## Supplementary File 9. Zonkey (Schubert et al. 2017) report for donkey specimen Ancient9. for "No genetic evidence yet for hinnies at Mazongshan (400-160 BCE), northwestern China": incl_ts.frq.strat (part 124 of 308)

```
   8  chr8_83689577     AKia    G    C        0      0        2 
   8  chr8_83689577     AOna    G    C      0.5      1        2 
   8  chr8_83689577     ASom    G    C        0      0        2 
   8  chr8_83689577     HCab    G    C        0      0        2 
   8  chr8_83689577     HPrz    G    C        0      0        2 
   8  chr8_83689577     ZBoe    G    C        0      0        2 
   8  chr8_83689577     ZGre    G    C        0      0        2 
   8  chr8_83689577     ZHar    G    C        0      0        2 
   8  chr8_83689577   Sample    G    C        0      0        2 
   8  chr8_83696622     AAsi    G    A        1      2        2 
   8  chr8_83696622     AKia    G    A        0      0        2 
   8  chr8_83696622     AOna    G    A        0      0        2 
   8  chr8_83696622     ASom    G    A        1      2        2 
   8  chr8_83696622     HCab    G    A        0      0        2 
   8  chr8_83696622     HPrz    G    A        0      0        2 
   8  chr8_83696622     ZBoe    G    A        0      0        2 
   8  chr8_83696622     ZGre    G    A        0      0        2 
   8  chr8_83696622     ZHar    G    A        0      0        2 
   8  chr8_83696622   Sample    G    A        0      0        2 
   8  chr8_83698689     AAsi    G    A        0      0        2 
   8  chr8_83698689     AKia    G    A        0      0        2 
   8  chr8_83698689     AOna    G    A        0      0        2 
   8  chr8_83698689     ASom    G    A        0      0        2 
   8  chr8_83698689     HCab    G    A        1      2        2 
   8  chr8_83698689     HPrz    G    A        1      2        2 
   8  chr8_83698689     ZBoe    G    A        0      0        2 
   8  chr8_83698689     ZGre    G    A        0      0        2 
   8  chr8_83698689     ZHar    G    A        0      0        2 
   8  chr8_83698689   Sample    G    A        1      2        2 
   8  chr8_83706585     AAsi    T    C        0      0        2 
   8  chr8_83706585     AKia    T    C        0      0        2 
   8  chr8_83706585     AOna    T    C        0      0        2 
   8  chr8_83706585     ASom    T    C        0      0        2 
   8  chr8_83706585     HCab    T    C        1      2        2 
   8  chr8_83706585     HPrz    T    C        1      2        2 
   8  chr8_83706585     ZBoe    T    C        0      0        2 
   8  chr8_83706585     ZGre    T    C        0      0        2 
   8  chr8_83706585     ZHar    T    C        0      0        2 
   8  chr8_83706585   Sample    T    C        1      2        2 
   8  chr8_83725101     AAsi    T    C        0      0        2 
   8  chr8_83725101     AKia    T    C        0      0        2 
   8  chr8_83725101     AOna    T    C        0      0        2 
   8  chr8_83725101     ASom    T    C        0      0        2 
   8  chr8_83725101     HCab    T    C      0.5      1        2 
   8  chr8_83725101     HPrz    T    C        0      0        2 
   8  chr8_83725101     ZBoe    T    C        0      0        2 
   8  chr8_83725101     ZGre    T    C        0      0        2 
   8  chr8_83725101     ZHar    T    C        0      0        2 
   8  chr8_83725101   Sample    T    C        1      2        2 
   8  chr8_83728972     AAsi    T    C        0      0        2 
   8  chr8_83728972     AKia    T    C        0      0        2 
   8  chr8_83728972     AOna    T    C        0      0        2 
   8  chr8_83728972     ASom    T    C        0      0        2 
   8  chr8_83728972     HCab    T    C        1      2        2 
   8  chr8_83728972     HPrz    T    C        1      2        2 
   8  chr8_83728972     ZBoe    T    C        0      0        2 
   8  chr8_83728972     ZGre    T    C        0      0        2 
   8  chr8_83728972     ZHar    T    C        0      0        2 
   8  chr8_83728972   Sample    T    C        1      2        2 
   8  chr8_83729607     AAsi    G    A        0      0        2 
   8  chr8_83729607     AKia    G    A        0      0        2 
   8  chr8_83729607     AOna    G    A        0      0        2 
   8  chr8_83729607     ASom    G    A        0      0        2 
   8  chr8_83729607     HCab    G    A        1      2        2 
   8  chr8_83729607     HPrz    G    A        1      2        2 
   8  chr8_83729607     ZBoe    G    A        0      0        2 
   8  chr8_83729607     ZGre    G    A        0      0        2 
   8  chr8_83729607     ZHar    G    A        0      0        2 
   8  chr8_83729607   Sample    G    A        1      2        2 
   8  chr8_83736750     AAsi    C    T        0      0        2 
   8  chr8_83736750     AKia    C    T        0      0        2 
   8  chr8_83736750     AOna    C    T        0      0        2 
   8  chr8_83736750     ASom    C    T        0      0        2 
   8  chr8_83736750     HCab    C    T        0      0        2 
   8  chr8_83736750     HPrz    C    T      0.5      1        2 
   8  chr8_83736750     ZBoe    C    T        0      0        2 
   8  chr8_83736750     ZGre    C    T        0      0        2 
   8  chr8_83736750     ZHar    C    T        0      0        2 
   8  chr8_83736750   Sample    C    T        0      0        2 
   8  chr8_83738424     AAsi    A    G        0      0        2 
   8  chr8_83738424     AKia    A    G        0      0        2 
   8  chr8_83738424     AOna    A    G        0      0        2 
   8  chr8_83738424     ASom    A    G        0      0        2 
   8  chr8_83738424     HCab    A    G        0      0        2 
   8  chr8_83738424     HPrz    A    G        0      0        2 
   8  chr8_83738424     ZBoe    A    G        0      0        2 
   8  chr8_83738424     ZGre    A    G        0      0        2 
   8  chr8_83738424     ZHar    A    G      0.5      1        2 
   8  chr8_83738424   Sample    A    G        0      0        2 
   8  chr8_83739549     AAsi    C    T        0      0        2 
   8  chr8_83739549     AKia    C    T        0      0        2 
   8  chr8_83739549     AOna    C    T        0      0        2 
   8  chr8_83739549     ASom    C    T        0      0        2 
   8  chr8_83739549     HCab    C    T      0.5      1        2 
   8  chr8_83739549     HPrz    C    T      0.5      1        2 
   8  chr8_83739549     ZBoe    C    T        0      0        2 
   8  chr8_83739549     ZGre    C    T        0      0        2 
   8  chr8_83739549     ZHar    C    T        0      0        2 
   8  chr8_83739549   Sample    C    T        1      2        2 
   8  chr8_83744729     AAsi    C    G        0      0        2 
   8  chr8_83744729     AKia    C    G        0      0        2 
   8  chr8_83744729     AOna    C    G        0      0        2 
   8  chr8_83744729     ASom    C    G        0      0        2 
   8  chr8_83744729     HCab    C    G        1      2        2 
   8  chr8_83744729     HPrz    C    G        1      2        2 
   8  chr8_83744729     ZBoe    C    G        0      0        2 
   8  chr8_83744729     ZGre    C    G        0      0        2 
   8  chr8_83744729     ZHar    C    G        0      0        2 
   8  chr8_83744729   Sample    C    G        1      2        2 
   8  chr8_83750589     AAsi    A    G        0      0        2 
   8  chr8_83750589     AKia    A    G        0      0        2 
   8  chr8_83750589     AOna    A    G        0      0        2 
   8  chr8_83750589     ASom    A    G        0      0        2 
   8  chr8_83750589     HCab    A    G        0      0        2 
   8  chr8_83750589     HPrz    A    G        0      0        2 
   8  chr8_83750589     ZBoe    A    G        1      2        2 
   8  chr8_83750589     ZGre    A    G        1      2        2 
   8  chr8_83750589     ZHar    A    G        0      0        2 
   8  chr8_83750589   Sample    A    G        0      0        2 
   8  chr8_83773843     AAsi    C    T        0      0        2 
   8  chr8_83773843     AKia    C    T        0      0        2 
   8  chr8_83773843     AOna    C    T        0      0        2 
   8  chr8_83773843     ASom    C    T        0      0        2 
   8  chr8_83773843     HCab    C    T        0      0        2 
   8  chr8_83773843     HPrz    C    T        0      0        2 
   8  chr8_83773843     ZBoe    C    T      0.5      1        2 
   8  chr8_83773843     ZGre    C    T        0      0        2 
   8  chr8_83773843     ZHar    C    T        1      2        2 
   8  chr8_83773843   Sample    C    T        0      0        2 
   8  chr8_83778092     AAsi    A    T        0      0        2 
   8  chr8_83778092     AKia    A    T        0      0        2 
   8  chr8_83778092     AOna    A    T        1      2        2 
   8  chr8_83778092     ASom    A    T        0      0        2 
   8  chr8_83778092     HCab    A    T        0      0        2 
   8  chr8_83778092     HPrz    A    T        0      0        2 
   8  chr8_83778092     ZBoe    A    T        0      0        2 
   8  chr8_83778092     ZGre    A    T        0      0        2 
   8  chr8_83778092     ZHar    A    T        0      0        2 
   8  chr8_83778092   Sample    A    T        0      0        2 
   8  chr8_83778213     AAsi    G    A        0      0        2 
   8  chr8_83778213     AKia    G    A        0      0        2 
   8  chr8_83778213     AOna    G    A        1      2        2 
   8  chr8_83778213     ASom    G    A        0      0        2 
   8  chr8_83778213     HCab    G    A        0      0        2 
   8  chr8_83778213     HPrz    G    A        0      0        2 
   8  chr8_83778213     ZBoe    G    A        0      0        2 
   8  chr8_83778213     ZGre    G    A        0      0        2 
   8  chr8_83778213     ZHar    G    A        0      0        2 
   8  chr8_83778213   Sample    G    A        0      0        2 
   8  chr8_83778662     AAsi    C    A        0      0        2 
   8  chr8_83778662     AKia    C    A        1      2        2 
   8  chr8_83778662     AOna    C    A        0      0        2 
   8  chr8_83778662     ASom    C    A        0      0        2 
   8  chr8_83778662     HCab    C    A        0      0        2 
   8  chr8_83778662     HPrz    C    A        0      0        2 
   8  chr8_83778662     ZBoe    C    A        0      0        2 
   8  chr8_83778662     ZGre    C    A        0      0        2 
   8  chr8_83778662     ZHar    C    A        0      0        2 
   8  chr8_83778662   Sample    C    A        0      0        2 
   8  chr8_83790256     AAsi    G    A      0.5      1        2 
   8  chr8_83790256     AKia    G    A        0      0        2 
   8  chr8_83790256     AOna    G    A        0      0        2 
   8  chr8_83790256     ASom    G    A        0      0        2 
   8  chr8_83790256     HCab    G    A        0      0        2 
   8  chr8_83790256     HPrz    G    A        0      0        2 
   8  chr8_83790256     ZBoe    G    A        0      0        2 
   8  chr8_83790256     ZGre    G    A        0      0        2 
   8  chr8_83790256     ZHar    G    A        0      0        2 
   8  chr8_83790256   Sample    G    A        0      0        2 
   8  chr8_83791610     AAsi    T    A        0      0        2 
   8  chr8_83791610     AKia    T    A        0      0        2 
   8  chr8_83791610     AOna    T    A        0      0        2 
   8  chr8_83791610     ASom    T    A        0      0        2 
   8  chr8_83791610     HCab    T    A        0      0        2 
   8  chr8_83791610     HPrz    T    A        0      0        2 
   8  chr8_83791610     ZBoe    T    A        1      2        2 
   8  chr8_83791610     ZGre    T    A        1      2        2 
   8  chr8_83791610     ZHar    T    A        1      2        2 
   8  chr8_83791610   Sample    T    A        0      0        2 
   8  chr8_83795440     AAsi    G    A        0      0        2 
   8  chr8_83795440     AKia    G    A        0      0        2 
   8  chr8_83795440     AOna    G    A        0      0        2 
   8  chr8_83795440     ASom    G    A        0      0        2 
   8  chr8_83795440     HCab    G    A        1      2        2 
   8  chr8_83795440     HPrz    G    A        1      2        2 
   8  chr8_83795440     ZBoe    G    A        0      0        2 
   8  chr8_83795440     ZGre    G    A        0      0        2 
   8  chr8_83795440     ZHar    G    A        0      0        2 
   8  chr8_83795440   Sample    G    A        1      2        2 
   8  chr8_83801616     AAsi    C    G        0      0        2 
   8  chr8_83801616     AKia    C    G        0      0        2 
   8  chr8_83801616     AOna    C    G        1      2        2 
   8  chr8_83801616     ASom    C    G        0      0        2 
   8  chr8_83801616     HCab    C    G        0      0        2 
   8  chr8_83801616     HPrz    C    G        0      0        2 
   8  chr8_83801616     ZBoe    C    G        0      0        2 
   8  chr8_83801616     ZGre    C    G        0      0        2 
   8  chr8_83801616     ZHar    C    G        0      0        2 
   8  chr8_83801616   Sample    C    G        0      0        2 
   8  chr8_83804656     AAsi    G    A        0      0        2 
   8  chr8_83804656     AKia    G    A        0      0        2 
   8  chr8_83804656     AOna    G    A        0      0        2 
   8  chr8_83804656     ASom    G    A        0      0        2 
   8  chr8_83804656     HCab    G    A        1      2        2 
   8  chr8_83804656     HPrz    G    A        1      2        2 
   8  chr8_83804656     ZBoe    G    A        0      0        2 
   8  chr8_83804656     ZGre    G    A        0      0        2 
   8  chr8_83804656     ZHar    G    A        0      0        2 
   8  chr8_83804656   Sample    G    A        1      2        2 
   8  chr8_83811226     AAsi    G    T        0      0        2 
   8  chr8_83811226     AKia    G    T        0      0        2 
   8  chr8_83811226     AOna    G    T        0      0        2 
   8  chr8_83811226     ASom    G    T        0      0        2 
   8  chr8_83811226     HCab    G    T        0      0        2 
   8  chr8_83811226     HPrz    G    T        0      0        2 
   8  chr8_83811226     ZBoe    G    T      0.5      1        2 
   8  chr8_83811226     ZGre    G    T        0      0        2 
   8  chr8_83811226     ZHar    G    T        0      0        2 
   8  chr8_83811226   Sample    G    T        0      0        2 
   8  chr8_83825010     AAsi    C    T        0      0        2 
   8  chr8_83825010     AKia    C    T        0      0        2 
   8  chr8_83825010     AOna    C    T        0      0        2 
   8  chr8_83825010     ASom    C    T        1      2        2 
   8  chr8_83825010     HCab    C    T        0      0        2 
   8  chr8_83825010     HPrz    C    T        0      0        2 
   8  chr8_83825010     ZBoe    C    T        0      0        2 
   8  chr8_83825010     ZGre    C    T        0      0        2 
   8  chr8_83825010     ZHar    C    T        0      0        2 
   8  chr8_83825010   Sample    C    T        0      0        2 
   8  chr8_83835945     AAsi    C    A        0      0        2 
   8  chr8_83835945     AKia    C    A        0      0        2 
   8  chr8_83835945     AOna    C    A        0      0        2 
   8  chr8_83835945     ASom    C    A        0      0        2 
   8  chr8_83835945     HCab    C    A        1      2        2 
   8  chr8_83835945     HPrz    C    A        1      2        2 
   8  chr8_83835945     ZBoe    C    A        0      0        2 
   8  chr8_83835945     ZGre    C    A        0      0        2 
   8  chr8_83835945     ZHar    C    A        0      0        2 
   8  chr8_83835945   Sample    C    A        1      2        2 
   8  chr8_83837428     AAsi    C    A        1      2        2 
   8  chr8_83837428     AKia    C    A        0      0        2 
   8  chr8_83837428     AOna    C    A        0      0        2 
   8  chr8_83837428     ASom    C    A        0      0        2 
   8  chr8_83837428     HCab    C    A        0      0        2 
   8  chr8_83837428     HPrz    C    A        0      0        2 
   8  chr8_83837428     ZBoe    C    A        0      0        2 
   8  chr8_83837428     ZGre    C    A        0      0        2 
   8  chr8_83837428     ZHar    C    A        0      0        2 
   8  chr8_83837428   Sample    C    A        0      0        2 
   8  chr8_83838670     AAsi    A    C        0      0        2 
   8  chr8_83838670     AKia    A    C        0      0        2 
   8  chr8_83838670     AOna    A    C        0      0        2 
   8  chr8_83838670     ASom    A    C        0      0        2 
   8  chr8_83838670     HCab    A    C        1      2        2 
   8  chr8_83838670     HPrz    A    C        1      2        2 
   8  chr8_83838670     ZBoe    A    C        0      0        2 
   8  chr8_83838670     ZGre    A    C        0      0        2 
   8  chr8_83838670     ZHar    A    C        0      0        2 
   8  chr8_83838670   Sample    A    C        1      2        2 
   8  chr8_83839514     AAsi    C    T        0      0        2 
   8  chr8_83839514     AKia    C    T        0      0        2 
   8  chr8_83839514     AOna    C    T        0      0        2 
   8  chr8_83839514     ASom    C    T        0      0        2 
   8  chr8_83839514     HCab    C    T        1      2        2 
   8  chr8_83839514     HPrz    C    T        1      2        2 
   8  chr8_83839514     ZBoe    C    T        0      0        2 
   8  chr8_83839514     ZGre    C    T        0      0        2 
   8  chr8_83839514     ZHar    C    T        0      0        2 
   8  chr8_83839514   Sample    C    T        1      2        2 
   8  chr8_83840852     AAsi    T    G        0      0        2 
   8  chr8_83840852     AKia    T    G        0      0        2 
   8  chr8_83840852     AOna    T    G        0      0        2 
   8  chr8_83840852     ASom    T    G        0      0        2 
   8  chr8_83840852     HCab    T    G      0.5      1        2 
   8  chr8_83840852     HPrz    T    G      0.5      1        2 
   8  chr8_83840852     ZBoe    T    G        0      0        2 
   8  chr8_83840852     ZGre    T    G        0      0        2 
   8  chr8_83840852     ZHar    T    G        0      0        2 
   8  chr8_83840852   Sample    T    G        0      0        2 
   8  chr8_83842478     AAsi    T    G        0      0        2 
   8  chr8_83842478     AKia    T    G        0      0        2 
   8  chr8_83842478     AOna    T    G        0      0        2 
   8  chr8_83842478     ASom    T    G        0      0        2 
   8  chr8_83842478     HCab    T    G        1      2        2 
   8  chr8_83842478     HPrz    T    G        1      2        2 
   8  chr8_83842478     ZBoe    T    G      0.5      1        2 
   8  chr8_83842478     ZGre    T    G        0      0        2 
   8  chr8_83842478     ZHar    T    G        0      0        2 
   8  chr8_83842478   Sample    T    G        1      2        2 
   8  chr8_83843518     AAsi    C    T        0      0        2 
   8  chr8_83843518     AKia    C    T        0      0        2 
   8  chr8_83843518     AOna    C    T        0      0        2 
   8  chr8_83843518     ASom    C    T        0      0        2 
   8  chr8_83843518     HCab    C    T      0.5      1        2 
   8  chr8_83843518     HPrz    C    T      0.5      1        2 
   8  chr8_83843518     ZBoe    C    T        0      0        2 
   8  chr8_83843518     ZGre    C    T        0      0        2 
   8  chr8_83843518     ZHar    C    T        0      0        2 
   8  chr8_83843518   Sample    C    T        0      0        2 
   8  chr8_83843552     AAsi    C    G        0      0        2 
   8  chr8_83843552     AKia    C    G        0      0        2 
   8  chr8_83843552     AOna    C    G        0      0        2 
   8  chr8_83843552     ASom    C    G        0      0        2 
   8  chr8_83843552     HCab    C    G      0.5      1        2 
   8  chr8_83843552     HPrz    C    G      0.5      1        2 
   8  chr8_83843552     ZBoe    C    G        0      0        2 
   8  chr8_83843552     ZGre    C    G        0      0        2 
   8  chr8_83843552     ZHar    C    G        0      0        2 
   8  chr8_83843552   Sample    C    G        1      2        2 
   8  chr8_83844402     AAsi    G    A        0      0        2 
   8  chr8_83844402     AKia    G    A        0      0        2 
   8  chr8_83844402     AOna    G    A        1      2        2 
   8  chr8_83844402     ASom    G    A        0      0        2 
   8  chr8_83844402     HCab    G    A        0      0        2 
   8  chr8_83844402     HPrz    G    A        0      0        2 
   8  chr8_83844402     ZBoe    G    A        0      0        2 
   8  chr8_83844402     ZGre    G    A        0      0        2 
   8  chr8_83844402     ZHar    G    A        0      0        2 
   8  chr8_83844402   Sample    G    A        0      0        2 
   8  chr8_83847095     AAsi    C    T        0      0        2 
   8  chr8_83847095     AKia    C    T        0      0        2 
   8  chr8_83847095     AOna    C    T        0      0        2 
   8  chr8_83847095     ASom    C    T        0      0        2 
   8  chr8_83847095     HCab    C    T        0      0        2 
   8  chr8_83847095     HPrz    C    T        0      0        2 
   8  chr8_83847095     ZBoe    C    T        0      0        2 
   8  chr8_83847095     ZGre    C    T        1      2        2 
   8  chr8_83847095     ZHar    C    T        0      0        2 
   8  chr8_83847095   Sample    C    T        0      0        2 
   8  chr8_83850658     AAsi    G    T        0      0        2 
   8  chr8_83850658     AKia    G    T        0      0        2 
   8  chr8_83850658     AOna    G    T        0      0        2 
   8  chr8_83850658     ASom    G    T        0      0        2 
   8  chr8_83850658     HCab    G    T        0      0        2 
   8  chr8_83850658     HPrz    G    T        0      0        2 
   8  chr8_83850658     ZBoe    G    T        0      0        2 
   8  chr8_83850658     ZGre    G    T        1      2        2 
   8  chr8_83850658     ZHar    G    T        0      0        2 
   8  chr8_83850658   Sample    G    T        0      0        2 
   8  chr8_83859409     AAsi    C    T        0      0        2 
   8  chr8_83859409     AKia    C    T        0      0        2 
   8  chr8_83859409     AOna    C    T        0      0        2 
   8  chr8_83859409     ASom    C    T        0      0        2 
   8  chr8_83859409     HCab    C    T        1      2        2 
   8  chr8_83859409     HPrz    C    T        1      2        2 
   8  chr8_83859409     ZBoe    C    T        0      0        2 
   8  chr8_83859409     ZGre    C    T        0      0        2 
   8  chr8_83859409     ZHar    C    T        0      0        2 
   8  chr8_83859409   Sample    C    T        1      2        2 
   8  chr8_83898232     AAsi    C    T        1      2        2 
   8  chr8_83898232     AKia    C    T        0      0        2 
   8  chr8_83898232     AOna    C    T        0      0        2 
   8  chr8_83898232     ASom    C    T        1      2        2 
   8  chr8_83898232     HCab    C    T        0      0        2 
   8  chr8_83898232     HPrz    C    T        0      0        2 
   8  chr8_83898232     ZBoe    C    T        0      0        2 
   8  chr8_83898232     ZGre    C    T        0      0        2 
   8  chr8_83898232     ZHar    C    T        0      0        2 
   8  chr8_83898232   Sample    C    T        0      0        2 
   8  chr8_83909589     AAsi    G    A        0      0        2 
   8  chr8_83909589     AKia    G    A        0      0        2 
   8  chr8_83909589     AOna    G    A        0      0        2 
   8  chr8_83909589     ASom    G    A        1      2        2 
   8  chr8_83909589     HCab    G    A        0      0        2 
   8  chr8_83909589     HPrz    G    A        0      0        2 
   8  chr8_83909589     ZBoe    G    A        0      0        2 
   8  chr8_83909589     ZGre    G    A        0      0        2 
   8  chr8_83909589     ZHar    G    A        0      0        2 
   8  chr8_83909589   Sample    G    A        0      0        2 
   8  chr8_83914340     AAsi    C    T        0      0        2 
   8  chr8_83914340     AKia    C    T        0      0        2 
   8  chr8_83914340     AOna    C    T        0      0        2 
   8  chr8_83914340     ASom    C    T        0      0        2 
   8  chr8_83914340     HCab    C    T        1      2        2 
   8  chr8_83914340     HPrz    C    T        1      2        2 
   8  chr8_83914340     ZBoe    C    T        0      0        2 
   8  chr8_83914340     ZGre    C    T        0      0        2 
   8  chr8_83914340     ZHar    C    T        0      0        2 
   8  chr8_83914340   Sample    C    T        1      2        2 
   8  chr8_83917838     AAsi    G    A        0      0        2 
   8  chr8_83917838     AKia    G    A        0      0        2 
   8  chr8_83917838     AOna    G    A        0      0        2 
   8  chr8_83917838     ASom    G    A        0      0        2 
   8  chr8_83917838     HCab    G    A        1      2        2 
   8  chr8_83917838     HPrz    G    A        1      2        2 
   8  chr8_83917838     ZBoe    G    A        0      0        2 
   8  chr8_83917838     ZGre    G    A        0      0        2 
   8  chr8_83917838     ZHar    G    A        0      0        2 
   8  chr8_83917838   Sample    G    A        1      2        2 
   8  chr8_83932779     AAsi    T    G        0      0        2 
   8  chr8_83932779     AKia    T    G        0      0        2 
   8  chr8_83932779     AOna    T    G        0      0        2 
   8  chr8_83932779     ASom    T    G        0      0        2 
   8  chr8_83932779     HCab    T    G        0      0        2 
   8  chr8_83932779     HPrz    T    G        0      0        2 
   8  chr8_83932779     ZBoe    T    G        0      0        2 
   8  chr8_83932779     ZGre    T    G      0.5      1        2 
   8  chr8_83932779     ZHar    T    G        0      0        2 
   8  chr8_83932779   Sample    T    G        0      0        2 
   8  chr8_83933917     AAsi    A    G        1      2        2 
   8  chr8_83933917     AKia    A    G        0      0        2 
   8  chr8_83933917     AOna    A    G        0      0        2 
   8  chr8_83933917     ASom    A    G        1      2        2 
   8  chr8_83933917     HCab    A    G        0      0        2 
   8  chr8_83933917     HPrz    A    G        0      0        2 
   8  chr8_83933917     ZBoe    A    G      0.5      1        2 
   8  chr8_83933917     ZGre    A    G      0.5      1        2 
   8  chr8_83933917     ZHar    A    G        0      0        2 
   8  chr8_83933917   Sample    A    G        0      0        2 
   8  chr8_83942821     AAsi    G    A        0      0        2 
   8  chr8_83942821     AKia    G    A        0      0        2 
   8  chr8_83942821     AOna    G    A      0.5      1        2 
   8  chr8_83942821     ASom    G    A        0      0        2 
   8  chr8_83942821     HCab    G    A        0      0        2 
   8  chr8_83942821     HPrz    G    A        0      0        2 
   8  chr8_83942821     ZBoe    G    A        0      0        2 
   8  chr8_83942821     ZGre    G    A        0      0        2 
   8  chr8_83942821     ZHar    G    A        0      0        2 
   8  chr8_83942821   Sample    G    A        0      0        2 
   8  chr8_83943246     AAsi    C    T        0      0        2 
   8  chr8_83943246     AKia    C    T        0      0        2 
   8  chr8_83943246     AOna    C    T        0      0        2 
   8  chr8_83943246     ASom    C    T        0      0        2 
   8  chr8_83943246     HCab    C    T        1      2        2 
   8  chr8_83943246     HPrz    C    T        1      2        2 
   8  chr8_83943246     ZBoe    C    T        0      0        2 
   8  chr8_83943246     ZGre    C    T        0      0        2 
   8  chr8_83943246     ZHar    C    T        0      0        2 
   8  chr8_83943246   Sample    C    T        1      2        2 
   8  chr8_83943276     AAsi    T    C        0      0        2 
   8  chr8_83943276     AKia    T    C        0      0        2 
   8  chr8_83943276     AOna    T    C      0.5      1        2 
   8  chr8_83943276     ASom    T    C        0      0        2 
   8  chr8_83943276     HCab    T    C        0      0        2 
   8  chr8_83943276     HPrz    T    C        0      0        2 
   8  chr8_83943276     ZBoe    T    C        0      0        2 
   8  chr8_83943276     ZGre    T    C        0      0        2 
   8  chr8_83943276     ZHar    T    C        0      0        2 
   8  chr8_83943276   Sample    T    C        0      0        2 
   8  chr8_83943463     AAsi    C    T        0      0        2 
   8  chr8_83943463     AKia    C    T        0      0        2 
   8  chr8_83943463     AOna    C    T        0      0        2 
   8  chr8_83943463     ASom    C    T        0      0        2 
   8  chr8_83943463     HCab    C    T        0      0        2 
   8  chr8_83943463     HPrz    C    T        0      0        2 
   8  chr8_83943463     ZBoe    C    T      0.5      1        2 
   8  chr8_83943463     ZGre    C    T        0      0        2 
   8  chr8_83943463     ZHar    C    T        0      0        2 
   8  chr8_83943463   Sample    C    T        0      0        2 
   8  chr8_83945776     AAsi    G    A        0      0        2 
   8  chr8_83945776     AKia    G    A        0      0        2 
   8  chr8_83945776     AOna    G    A        0      0        2 
   8  chr8_83945776     ASom    G    A        0      0        2 
   8  chr8_83945776     HCab    G    A        1      2        2 
   8  chr8_83945776     HPrz    G    A        1      2        2 
   8  chr8_83945776     ZBoe    G    A        0      0        2 
   8  chr8_83945776     ZGre    G    A        0      0        2 
   8  chr8_83945776     ZHar    G    A        0      0        2 
   8  chr8_83945776   Sample    G    A        1      2        2 
   8  chr8_83946513     AAsi    C    A        1      2        2 
   8  chr8_83946513     AKia    C    A        1      2        2 
   8  chr8_83946513     AOna    C    A        1      2        2 
   8  chr8_83946513     ASom    C    A        1      2        2 
   8  chr8_83946513     HCab    C    A        0      0        2 
   8  chr8_83946513     HPrz    C    A        0      0        2 
   8  chr8_83946513     ZBoe    C    A        0      0        2 
   8  chr8_83946513     ZGre    C    A        0      0        2 
   8  chr8_83946513     ZHar    C    A        0      0        2 
   8  chr8_83946513   Sample    C    A        0      0        2 
   8  chr8_83947363     AAsi    A    G        0      0        2 
   8  chr8_83947363     AKia    A    G        0      0        2 
   8  chr8_83947363     AOna    A    G        0      0        2 
   8  chr8_83947363     ASom    A    G        0      0        2 
   8  chr8_83947363     HCab    A    G        0      0        2 
   8  chr8_83947363     HPrz    A    G      0.5      1        2 
   8  chr8_83947363     ZBoe    A    G        0      0        2 
   8  chr8_83947363     ZGre    A    G        0      0        2 
   8  chr8_83947363     ZHar    A    G        0      0        2 
   8  chr8_83947363   Sample    A    G        1      2        2 
   8  chr8_83950746     AAsi    A    T        0      0        2 
   8  chr8_83950746     AKia    A    T        0      0        2 
   8  chr8_83950746     AOna    A    T        0      0        2 
   8  chr8_83950746     ASom    A    T        0      0        2 
   8  chr8_83950746     HCab    A    T        0      0        2 
   8  chr8_83950746     HPrz    A    T        0      0        2 
   8  chr8_83950746     ZBoe    A    T      0.5      1        2 
   8  chr8_83950746     ZGre    A    T        0      0        2 
   8  chr8_83950746     ZHar    A    T        0      0        2 
   8  chr8_83950746   Sample    A    T        0      0        2 
   8  chr8_83951288     AAsi    T    C      0.5      1        2 
   8  chr8_83951288     AKia    T    C        0      0        2 
   8  chr8_83951288     AOna    T    C        0      0        2 
   8  chr8_83951288     ASom    T    C        0      0        2 
   8  chr8_83951288     HCab    T    C        0      0        2 
   8  chr8_83951288     HPrz    T    C        0      0        2 
   8  chr8_83951288     ZBoe    T    C        0      0        2 
   8  chr8_83951288     ZGre    T    C        0      0        2 
   8  chr8_83951288     ZHar    T    C        0      0        2 
   8  chr8_83951288   Sample    T    C        0      0        2 
   8  chr8_83953721     AAsi    T    C        0      0        2 
   8  chr8_83953721     AKia    T    C        0      0        2 
   8  chr8_83953721     AOna    T    C        0      0        2 
   8  chr8_83953721     ASom    T    C        0      0        2 
   8  chr8_83953721     HCab    T    C        0      0        2 
   8  chr8_83953721     HPrz    T    C        0      0        2 
   8  chr8_83953721     ZBoe    T    C        0      0        2 
   8  chr8_83953721     ZGre    T    C        1      2        2 
   8  chr8_83953721     ZHar    T    C        0      0        2 
   8  chr8_83953721   Sample    T    C        0      0        2 
   8  chr8_83962307     AAsi    G    T        1      2        2 
   8  chr8_83962307     AKia    G    T        0      0        2 
   8  chr8_83962307     AOna    G    T        0      0        2 
   8  chr8_83962307     ASom    G    T        1      2        2 
   8  chr8_83962307     HCab    G    T        0      0        2 
   8  chr8_83962307     HPrz    G    T        0      0        2 
   8  chr8_83962307     ZBoe    G    T        0      0        2 
   8  chr8_83962307     ZGre    G    T        0      0        2 
   8  chr8_83962307     ZHar    G    T        0      0        2 
   8  chr8_83962307   Sample    G    T        0      0        2 
   8  chr8_83962605     AAsi    C    T        0      0        2 
   8  chr8_83962605     AKia    C    T        0      0        2 
   8  chr8_83962605     AOna    C    T        0      0        2 
   8  chr8_83962605     ASom    C    T        0      0        2 
   8  chr8_83962605     HCab    C    T        1      2        2 
   8  chr8_83962605     HPrz    C    T        1      2        2 
   8  chr8_83962605     ZBoe    C    T        0      0        2 
   8  chr8_83962605     ZGre    C    T        0      0        2 
   8  chr8_83962605     ZHar    C    T        0      0        2 
   8  chr8_83962605   Sample    C    T        1      2        2 
   8  chr8_83967321     AAsi    T    C        0      0        2 
   8  chr8_83967321     AKia    T    C        0      0        2 
   8  chr8_83967321     AOna    T    C        0      0        2 
   8  chr8_83967321     ASom    T    C        0      0        2 
   8  chr8_83967321     HCab    T    C        0      0        2 
   8  chr8_83967321     HPrz    T    C        0      0        2 
   8  chr8_83967321     ZBoe    T    C      0.5      1        2 
   8  chr8_83967321     ZGre    T    C        0      0        2 
   8  chr8_83967321     ZHar    T    C        0      0        2 
   8  chr8_83967321   Sample    T    C        0      0        2 
   8  chr8_83969451     AAsi    G    C        0      0        2 
   8  chr8_83969451     AKia    G    C      0.5      1        2 
   8  chr8_83969451     AOna    G    C        1      2        2 
   8  chr8_83969451     ASom    G    C        0      0        2 
   8  chr8_83969451     HCab    G    C        0      0        2 
   8  chr8_83969451     HPrz    G    C        0      0        2 
   8  chr8_83969451     ZBoe    G    C        0      0        2 
   8  chr8_83969451     ZGre    G    C        0      0        2 
   8  chr8_83969451     ZHar    G    C        0      0        2 
   8  chr8_83969451   Sample    G    C        0      0        2 
   8  chr8_83976563     AAsi    G    C        0      0        2 
   8  chr8_83976563     AKia    G    C        0      0        2 
   8  chr8_83976563     AOna    G    C        0      0        2 
   8  chr8_83976563     ASom    G    C        0      0        2 
   8  chr8_83976563     HCab    G    C        1      2        2 
   8  chr8_83976563     HPrz    G    C      0.5      1        2 
   8  chr8_83976563     ZBoe    G    C        0      0        2 
   8  chr8_83976563     ZGre    G    C        0      0        2 
   8  chr8_83976563     ZHar    G    C        0      0        2 
   8  chr8_83976563   Sample    G    C        0      0        2 
   8  chr8_83986771     AAsi    T    G        0      0        2 
   8  chr8_83986771     AKia    T    G        0      0        2 
   8  chr8_83986771     AOna    T    G        1      2        2 
   8  chr8_83986771     ASom    T    G        0      0        2 
   8  chr8_83986771     HCab    T    G        0      0        2 
   8  chr8_83986771     HPrz    T    G        0      0        2 
   8  chr8_83986771     ZBoe    T    G        0      0        2 
   8  chr8_83986771     ZGre    T    G        0      0        2 
   8  chr8_83986771     ZHar    T    G        0      0        2 
   8  chr8_83986771   Sample    T    G        0      0        2 
   8  chr8_83990378     AAsi    A    C        0      0        2 
   8  chr8_83990378     AKia    A    C        0      0        2 
   8  chr8_83990378     AOna    A    C        0      0        2 
   8  chr8_83990378     ASom    A    C        0      0        2 
   8  chr8_83990378     HCab    A    C        0      0        2 
   8  chr8_83990378     HPrz    A    C      0.5      1        2 
   8  chr8_83990378     ZBoe    A    C        0      0        2 
   8  chr8_83990378     ZGre    A    C        0      0        2 
   8  chr8_83990378     ZHar    A    C        0      0        2 
   8  chr8_83990378   Sample    A    C        1      2        2 
   8  chr8_83995882     AAsi    C    T        0      0        2 
   8  chr8_83995882     AKia    C    T        0      0        2 
   8  chr8_83995882     AOna    C    T        0      0        2 
   8  chr8_83995882     ASom    C    T        0      0        2 
   8  chr8_83995882     HCab    C    T        1      2        2 
   8  chr8_83995882     HPrz    C    T        1      2        2 
   8  chr8_83995882     ZBoe    C    T        0      0        2 
   8  chr8_83995882     ZGre    C    T        0      0        2 
   8  chr8_83995882     ZHar    C    T        0      0        2 
   8  chr8_83995882   Sample    C    T        1      2        2 
   8  chr8_84002073     AAsi    C    T        0      0        2 
   8  chr8_84002073     AKia    C    T        0      0        2 
   8  chr8_84002073     AOna    C    T        0      0        2 
   8  chr8_84002073     ASom    C    T        0      0        2 
   8  chr8_84002073     HCab    C    T      0.5      1        2 
   8  chr8_84002073     HPrz    C    T        0      0        2 
   8  chr8_84002073     ZBoe    C    T        0      0        2 
   8  chr8_84002073     ZGre    C    T        0      0        2 
   8  chr8_84002073     ZHar    C    T        0      0        2 
   8  chr8_84002073   Sample    C    T        0      0        2 
   8  chr8_84010882     AAsi    C    G        0      0        2 
   8  chr8_84010882     AKia    C    G        0      0        2 
   8  chr8_84010882     AOna    C    G        0      0        2 
   8  chr8_84010882     ASom    C    G        0      0        2 
   8  chr8_84010882     HCab    C    G        0      0        2 
   8  chr8_84010882     HPrz    C    G        0      0        2 
   8  chr8_84010882     ZBoe    C    G        0      0        2 
   8  chr8_84010882     ZGre    C    G        1      2        2 
   8  chr8_84010882     ZHar    C    G        0      0        2 
   8  chr8_84010882   Sample    C    G        0      0        2 
   8  chr8_84011011     AAsi    T    C        0      0        2 
   8  chr8_84011011     AKia    T    C        0      0        2 
   8  chr8_84011011     AOna    T    C      0.5      1        2 
   8  chr8_84011011     ASom    T    C        0      0        2 
   8  chr8_84011011     HCab    T    C        1      2        2 
   8  chr8_84011011     HPrz    T    C        1      2        2 
   8  chr8_84011011     ZBoe    T    C        0      0        2 
   8  chr8_84011011     ZGre    T    C        0      0        2 
   8  chr8_84011011     ZHar    T    C        0      0        2 
   8  chr8_84011011   Sample    T    C        1      2        2 
   8  chr8_84013508     AAsi    C    T        0      0        2 
   8  chr8_84013508     AKia    C    T        0      0        2 
   8  chr8_84013508     AOna    C    T        1      2        2 
   8  chr8_84013508     ASom    C    T        0      0        2 
   8  chr8_84013508     HCab    C    T        0      0        2 
   8  chr8_84013508     HPrz    C    T        0      0        2 
   8  chr8_84013508     ZBoe    C    T        0      0        2 
   8  chr8_84013508     ZGre    C    T        0      0        2 
   8  chr8_84013508     ZHar    C    T        0      0        2 
   8  chr8_84013508   Sample    C    T        0      0        2 
   8  chr8_84014476     AAsi    A    G        0      0        2 
   8  chr8_84014476     AKia    A    G        1      2        2 
   8  chr8_84014476     AOna    A    G        0      0        2 
   8  chr8_84014476     ASom    A    G        0      0        2 
   8  chr8_84014476     HCab    A    G        0      0        2 
   8  chr8_84014476     HPrz    A    G        0      0        2 
   8  chr8_84014476     ZBoe    A    G        0      0        2 
   8  chr8_84014476     ZGre    A    G        0      0        2 
   8  chr8_84014476     ZHar    A    G        0      0        2 
   8  chr8_84014476   Sample    A    G        0      0        2 
   8  chr8_84017698     AAsi    A    G        0      0        2 
   8  chr8_84017698     AKia    A    G        0      0        2 
   8  chr8_84017698     AOna    A    G      0.5      1        2 
   8  chr8_84017698     ASom    A    G        0      0        2 
   8  chr8_84017698     HCab    A    G        1      2        2 
   8  chr8_84017698     HPrz    A    G        0      0        2 
   8  chr8_84017698     ZBoe    A    G        0      0        2 
   8  chr8_84017698     ZGre    A    G        0      0        2 
   8  chr8_84017698     ZHar    A    G        0      0        2 
   8  chr8_84017698   Sample    A    G        1      2        2 
   8  chr8_84021971     AAsi    A    G        0      0        2 
   8  chr8_84021971     AKia    A    G        0      0        2 
   8  chr8_84021971     AOna    A    G        1      2        2 
   8  chr8_84021971     ASom    A    G        0      0        2 
   8  chr8_84021971     HCab    A    G        0      0        2 
   8  chr8_84021971     HPrz    A    G        0      0        2 
   8  chr8_84021971     ZBoe    A    G        0      0        2 
   8  chr8_84021971     ZGre    A    G        0      0        2 
   8  chr8_84021971     ZHar    A    G        0      0        2 
   8  chr8_84021971   Sample    A    G        0      0        2 
   8  chr8_84031794     AAsi    C    A        0      0        2 
   8  chr8_84031794     AKia    C    A        0      0        2 
   8  chr8_84031794     AOna    C    A        0      0        2 
   8  chr8_84031794     ASom    C    A        0      0        2 
   8  chr8_84031794     HCab    C    A        0      0        2 
   8  chr8_84031794     HPrz    C    A        0      0        2 
   8  chr8_84031794     ZBoe    C    A      0.5      1        2 
   8  chr8_84031794     ZGre    C    A        0      0        2 
   8  chr8_84031794     ZHar    C    A        0      0        2 
   8  chr8_84031794   Sample    C    A        0      0        2 
   8  chr8_84034224     AAsi    T    G        0      0        2 
   8  chr8_84034224     AKia    T    G        1      2        2 
   8  chr8_84034224     AOna    T    G        0      0        2 
   8  chr8_84034224     ASom    T    G        0      0        2 
   8  chr8_84034224     HCab    T    G        0      0        2 
   8  chr8_84034224     HPrz    T    G        0      0        2 
   8  chr8_84034224     ZBoe    T    G        0      0        2 
   8  chr8_84034224     ZGre    T    G        0      0        2 
   8  chr8_84034224     ZHar    T    G        0      0        2 
   8  chr8_84034224   Sample    T    G        0      0        2 
   8  chr8_84037383     AAsi    G    T        0      0        2 
   8  chr8_84037383     AKia    G    T        0      0        2 
   8  chr8_84037383     AOna    G    T        0      0        2 
   8  chr8_84037383     ASom    G    T        0      0        2 
   8  chr8_84037383     HCab    G    T        1      2        2 
   8  chr8_84037383     HPrz    G    T        1      2        2 
   8  chr8_84037383     ZBoe    G    T        0      0        2 
   8  chr8_84037383     ZGre    G    T        0      0        2 
   8  chr8_84037383     ZHar    G    T        0      0        2 
   8  chr8_84037383   Sample    G    T        1      2        2 
   8  chr8_84047425     AAsi    A    C        0      0        2 
   8  chr8_84047425     AKia    A    C        0      0        2 
   8  chr8_84047425     AOna    A    C        0      0        2 
   8  chr8_84047425     ASom    A    C        0      0        2 
   8  chr8_84047425     HCab    A    C        1      2        2 
   8  chr8_84047425     HPrz    A    C        1      2        2 
   8  chr8_84047425     ZBoe    A    C        0      0        2 
   8  chr8_84047425     ZGre    A    C        0      0        2 
   8  chr8_84047425     ZHar    A    C        0      0        2 
   8  chr8_84047425   Sample    A    C        1      2        2 
   8  chr8_84057168     AAsi    C    G        0      0        2 
   8  chr8_84057168     AKia    C    G        0      0        2 
   8  chr8_84057168     AOna    C    G        0      0        2 
   8  chr8_84057168     ASom    C    G        0      0        2 
   8  chr8_84057168     HCab    C    G        0      0        2 
   8  chr8_84057168     HPrz    C    G      0.5      1        2 
   8  chr8_84057168     ZBoe    C    G        0      0        2 
   8  chr8_84057168     ZGre    C    G        0      0        2 
   8  chr8_84057168     ZHar    C    G        0      0        2 
   8  chr8_84057168   Sample    C    G        1      2        2 
   8  chr8_84057242     AAsi    C    T        0      0        2 
   8  chr8_84057242     AKia    C    T        0      0        2 
   8  chr8_84057242     AOna    C    T        0      0        2 
   8  chr8_84057242     ASom    C    T        0      0        2 
   8  chr8_84057242     HCab    C    T        1      2        2 
   8  chr8_84057242     HPrz    C    T      0.5      1        2 
   8  chr8_84057242     ZBoe    C    T        0      0        2 
   8  chr8_84057242     ZGre    C    T        0      0        2 
   8  chr8_84057242     ZHar    C    T        0      0        2 
   8  chr8_84057242   Sample    C    T        1      2        2 
   8  chr8_84057555     AAsi    T    C        0      0        2 
   8  chr8_84057555     AKia    T    C        0      0        2 
   8  chr8_84057555     AOna    T    C        0      0        2 
   8  chr8_84057555     ASom    T    C        0      0        2 
   8  chr8_84057555     HCab    T    C        0      0        2 
   8  chr8_84057555     HPrz    T    C      0.5      1        2 
   8  chr8_84057555     ZBoe    T    C      0.5      1        2 
   8  chr8_84057555     ZGre    T    C        0      0        2 
   8  chr8_84057555     ZHar    T    C        0      0        2 
   8  chr8_84057555   Sample    T    C        0      0        2 
   8  chr8_84058169     AAsi    G    T        0      0        2 
   8  chr8_84058169     AKia    G    T        0      0        2 
   8  chr8_84058169     AOna    G    T        0      0        2 
   8  chr8_84058169     ASom    G    T        0      0        2 
   8  chr8_84058169     HCab    G    T      0.5      1        2 
   8  chr8_84058169     HPrz    G    T        0      0        2 
   8  chr8_84058169     ZBoe    G    T        0      0        2 
   8  chr8_84058169     ZGre    G    T        0      0        2 
   8  chr8_84058169     ZHar    G    T        0      0        2 
   8  chr8_84058169   Sample    G    T        0      0        2 
   8  chr8_84066507     AAsi    C    T        0      0        2 
   8  chr8_84066507     AKia    C    T        0      0        2 
   8  chr8_84066507     AOna    C    T        0      0        2 
   8  chr8_84066507     ASom    C    T        0      0        2 
   8  chr8_84066507     HCab    C    T        1      2        2 
   8  chr8_84066507     HPrz    C    T        1      2        2 
   8  chr8_84066507     ZBoe    C    T        0      0        2 
   8  chr8_84066507     ZGre    C    T        0      0        2 
   8  chr8_84066507     ZHar    C    T        0      0        2 
   8  chr8_84066507   Sample    C    T        1      2        2 
   8  chr8_84075602     AAsi    C    T        0      0        2 
   8  chr8_84075602     AKia    C    T        0      0        2 
   8  chr8_84075602     AOna    C    T        0      0        2 
   8  chr8_84075602     ASom    C    T        0      0        2 
   8  chr8_84075602     HCab    C    T        0      0        2 
   8  chr8_84075602     HPrz    C    T        0      0        2 
   8  chr8_84075602     ZBoe    C    T      0.5      1        2 
   8  chr8_84075602     ZGre    C    T        0      0        2 
   8  chr8_84075602     ZHar    C    T        0      0        2 
   8  chr8_84075602   Sample    C    T        0      0        2 
   8  chr8_84082457     AAsi    A    C        0      0        2 
   8  chr8_84082457     AKia    A    C        0      0        2 
   8  chr8_84082457     AOna    A    C        0      0        2 
   8  chr8_84082457     ASom    A    C        0      0        2 
   8  chr8_84082457     HCab    A    C        0      0        2 
   8  chr8_84082457     HPrz    A    C        0      0        2 
   8  chr8_84082457     ZBoe    A    C      0.5      1        2 
   8  chr8_84082457     ZGre    A    C        0      0        2 
   8  chr8_84082457     ZHar    A    C        0      0        2 
   8  chr8_84082457   Sample    A    C        0      0        2 
   8  chr8_84092460     AAsi    T    C        0      0        2 
   8  chr8_84092460     AKia    T    C        0      0        2 
   8  chr8_84092460     AOna    T    C        0      0        2 
   8  chr8_84092460     ASom    T    C        0      0        2 
   8  chr8_84092460     HCab    T    C        1      2        2 
   8  chr8_84092460     HPrz    T    C        1      2        2 
   8  chr8_84092460     ZBoe    T    C        0      0        2 
   8  chr8_84092460     ZGre    T    C        0      0        2 
   8  chr8_84092460     ZHar    T    C        0      0        2 
   8  chr8_84092460   Sample    T    C        1      2        2 
   8  chr8_84098064     AAsi    G    A        0      0        2 
   8  chr8_84098064     AKia    G    A        0      0        2 
   8  chr8_84098064     AOna    G    A        0      0        2 
   8  chr8_84098064     ASom    G    A        0      0        2 
   8  chr8_84098064     HCab    G    A        0      0        2 
   8  chr8_84098064     HPrz    G    A        0      0        2 
   8  chr8_84098064     ZBoe    G    A      0.5      1        2 
   8  chr8_84098064     ZGre    G    A        0      0        2 
   8  chr8_84098064     ZHar    G    A        0      0        2 
   8  chr8_84098064   Sample    G    A        0      0        2 
   8  chr8_84118008     AAsi    A    C        0      0        2 
   8  chr8_84118008     AKia    A    C        0      0        2 
   8  chr8_84118008     AOna    A    C        0      0        2 
   8  chr8_84118008     ASom    A    C        0      0        2 
   8  chr8_84118008     HCab    A    C        1      2        2 
   8  chr8_84118008     HPrz    A    C        1      2        2 
   8  chr8_84118008     ZBoe    A    C        0      0        2 
   8  chr8_84118008     ZGre    A    C        0      0        2 
   8  chr8_84118008     ZHar    A    C        0      0        2 
   8  chr8_84118008   Sample    A    C        1      2        2 
   8  chr8_84124831     AAsi    G    T        0      0        2 
   8  chr8_84124831     AKia    G    T      0.5      1        2 
   8  chr8_84124831     AOna    G    T        1      2        2 
   8  chr8_84124831     ASom    G    T        0      0        2 
   8  chr8_84124831     HCab    G    T        0      0        2 
   8  chr8_84124831     HPrz    G    T        0      0        2 
   8  chr8_84124831     ZBoe    G    T        0      0        2 
   8  chr8_84124831     ZGre    G    T        0      0        2 
   8  chr8_84124831     ZHar    G    T        0      0        2 
   8  chr8_84124831   Sample    G    T        0      0        2 
   8  chr8_84131254     AAsi    T    C        0      0        2 
   8  chr8_84131254     AKia    T    C        0      0        2 
   8  chr8_84131254     AOna    T    C        0      0        2 
   8  chr8_84131254     ASom    T    C        0      0        2 
   8  chr8_84131254     HCab    T    C        1      2        2 
   8  chr8_84131254     HPrz    T    C        1      2        2 
   8  chr8_84131254     ZBoe    T    C        0      0        2 
   8  chr8_84131254     ZGre    T    C        0      0        2 
   8  chr8_84131254     ZHar    T    C        0      0        2 
   8  chr8_84131254   Sample    T    C        1      2        2 
   8  chr8_84138271     AAsi    C    T        0      0        2 
   8  chr8_84138271     AKia    C    T        0      0        2 
   8  chr8_84138271     AOna    C    T        0      0        2 
   8  chr8_84138271     ASom    C    T        0      0        2 
   8  chr8_84138271     HCab    C    T        1      2        2 
   8  chr8_84138271     HPrz    C    T        1      2        2 
   8  chr8_84138271     ZBoe    C    T        0      0        2 
   8  chr8_84138271     ZGre    C    T        0      0        2 
   8  chr8_84138271     ZHar    C    T        0      0        2 
   8  chr8_84138271   Sample    C    T        1      2        2 
   8  chr8_84142875     AAsi    A    T        0      0        2 
   8  chr8_84142875     AKia    A    T        0      0        2 
   8  chr8_84142875     AOna    A    T        0      0        2 
   8  chr8_84142875     ASom    A    T        0      0        2 
   8  chr8_84142875     HCab    A    T        0      0        2 
   8  chr8_84142875     HPrz    A    T        0      0        2 
   8  chr8_84142875     ZBoe    A    T        1      2        2 
   8  chr8_84142875     ZGre    A    T        0      0        2 
   8  chr8_84142875     ZHar    A    T        1      2        2 
   8  chr8_84142875   Sample    A    T        0      0        2 
   8  chr8_84157306     AAsi    T    C      0.5      1        2 
   8  chr8_84157306     AKia    T    C        0      0        2 
   8  chr8_84157306     AOna    T    C        0      0        2 
   8  chr8_84157306     ASom    T    C        0      0        2 
   8  chr8_84157306     HCab    T    C        0      0        2 
   8  chr8_84157306     HPrz    T    C        0      0        2 
   8  chr8_84157306     ZBoe    T    C        0      0        2 
   8  chr8_84157306     ZGre    T    C        0      0        2 
   8  chr8_84157306     ZHar    T    C        0      0        2 
   8  chr8_84157306   Sample    T    C        0      0        2 
   8  chr8_84160660     AAsi    C    T        0      0        2 
   8  chr8_84160660     AKia    C    T        0      0        2 
   8  chr8_84160660     AOna    C    T        0      0        2 
   8  chr8_84160660     ASom    C    T        0      0        2 
   8  chr8_84160660     HCab    C    T        0      0        2 
   8  chr8_84160660     HPrz    C    T        0      0        2 
   8  chr8_84160660     ZBoe    C    T      0.5      1        2 
   8  chr8_84160660     ZGre    C    T        0      0        2 
   8  chr8_84160660     ZHar    C    T        0      0        2 
   8  chr8_84160660   Sample    C    T        0      0        2 
   8  chr8_84166489     AAsi    G    A      0.5      1        2 
   8  chr8_84166489     AKia    G    A        0      0        2 
   8  chr8_84166489     AOna    G    A        0      0        2 
   8  chr8_84166489     ASom    G    A        0      0        2 
   8  chr8_84166489     HCab    G    A        0      0        2 
   8  chr8_84166489     HPrz    G    A        0      0        2 
   8  chr8_84166489     ZBoe    G    A        0      0        2 
   8  chr8_84166489     ZGre    G    A        0      0        2 
   8  chr8_84166489     ZHar    G    A        0      0        2 
   8  chr8_84166489   Sample    G    A        0      0        2 
   8  chr8_84168724     AAsi    G    T        0      0        2 
   8  chr8_84168724     AKia    G    T        0      0        2 
   8  chr8_84168724     AOna    G    T        0      0        2 
   8  chr8_84168724     ASom    G    T        0      0        2 
   8  chr8_84168724     HCab    G    T        0      0        2 
   8  chr8_84168724     HPrz    G    T        0      0        2 
   8  chr8_84168724     ZBoe    G    T        1      2        2 
   8  chr8_84168724     ZGre    G    T        0      0        2 
   8  chr8_84168724     ZHar    G    T        0      0        2 
   8  chr8_84168724   Sample    G    T        0      0        2 
   8  chr8_84176678     AAsi    A    T        0      0        2 
   8  chr8_84176678     AKia    A    T        0      0        2 
   8  chr8_84176678     AOna    A    T        0      0        2 
   8  chr8_84176678     ASom    A    T        0      0        2 
   8  chr8_84176678     HCab    A    T        1      2        2 
   8  chr8_84176678     HPrz    A    T        1      2        2 
   8  chr8_84176678     ZBoe    A    T        0      0        2 
   8  chr8_84176678     ZGre    A    T        0      0        2 
   8  chr8_84176678     ZHar    A    T        0      0        2 
   8  chr8_84176678   Sample    A    T        1      2        2 
   8  chr8_84176923     AAsi    C    T        0      0        2 
   8  chr8_84176923     AKia    C    T        0      0        2 
   8  chr8_84176923     AOna    C    T        0      0        2 
   8  chr8_84176923     ASom    C    T        0      0        2 
   8  chr8_84176923     HCab    C    T        0      0        2 
   8  chr8_84176923     HPrz    C    T        0      0        2 
   8  chr8_84176923     ZBoe    C    T      0.5      1        2 
   8  chr8_84176923     ZGre    C    T        1      2        2 
   8  chr8_84176923     ZHar    C    T        0      0        2 
   8  chr8_84176923   Sample    C    T        0      0        2 
   8  chr8_84193682     AAsi    T    C        0      0        2 
   8  chr8_84193682     AKia    T    C        0      0        2 
   8  chr8_84193682     AOna    T    C        0      0        2 
   8  chr8_84193682     ASom    T    C        0      0        2 
   8  chr8_84193682     HCab    T    C        0      0        2 
   8  chr8_84193682     HPrz    T    C        0      0        2 
   8  chr8_84193682     ZBoe    T    C      0.5      1        2 
   8  chr8_84193682     ZGre    T    C        1      2        2 
   8  chr8_84193682     ZHar    T    C        0      0        2 
   8  chr8_84193682   Sample    T    C        0      0        2 
   8  chr8_84197373     AAsi    T    C        0      0        2 
   8  chr8_84197373     AKia    T    C      0.5      1        2 
   8  chr8_84197373     AOna    T    C        1      2        2 
   8  chr8_84197373     ASom    T    C        0      0        2 
   8  chr8_84197373     HCab    T    C        0      0        2 
   8  chr8_84197373     HPrz    T    C        0      0        2 
   8  chr8_84197373     ZBoe    T    C        0      0        2 
   8  chr8_84197373     ZGre    T    C      0.5      1        2 
   8  chr8_84197373     ZHar    T    C        0      0        2 
   8  chr8_84197373   Sample    T    C        0      0        2 
   8  chr8_84200850     AAsi    T    C        0      0        2 
   8  chr8_84200850     AKia    T    C        0      0        2 
   8  chr8_84200850     AOna    T    C        0      0        2 
   8  chr8_84200850     ASom    T    C        0      0        2 
   8  chr8_84200850     HCab    T    C        0      0        2 
   8  chr8_84200850     HPrz    T    C      0.5      1        2 
   8  chr8_84200850     ZBoe    T    C        0      0        2 
   8  chr8_84200850     ZGre    T    C        0      0        2 
   8  chr8_84200850     ZHar    T    C        0      0        2 
   8  chr8_84200850   Sample    T    C        0      0        2 
   8  chr8_84205789     AAsi    C    T      0.5      1        2 
   8  chr8_84205789     AKia    C    T        0      0        2 
   8  chr8_84205789     AOna    C    T        0      0        2 
   8  chr8_84205789     ASom    C    T        0      0        2 
   8  chr8_84205789     HCab    C    T        0      0        2 
   8  chr8_84205789     HPrz    C    T        0      0        2 
   8  chr8_84205789     ZBoe    C    T        0      0        2 
   8  chr8_84205789     ZGre    C    T        0      0        2 
   8  chr8_84205789     ZHar    C    T        0      0        2 
   8  chr8_84205789   Sample    C    T        0      0        2 
   8  chr8_84206670     AAsi    T    C        0      0        2 
   8  chr8_84206670     AKia    T    C        0      0        2 
   8  chr8_84206670     AOna    T    C        0      0        2 
   8  chr8_84206670     ASom    T    C        0      0        2 
   8  chr8_84206670     HCab    T    C        1      2        2 
   8  chr8_84206670     HPrz    T    C        1      2        2 
   8  chr8_84206670     ZBoe    T    C        0      0        2 
   8  chr8_84206670     ZGre    T    C        0      0        2 
   8  chr8_84206670     ZHar    T    C        0      0        2 
   8  chr8_84206670   Sample    T    C        1      2        2 
   8  chr8_84208695     AAsi    G    T        0      0        2 
   8  chr8_84208695     AKia    G    T      0.5      1        2 
   8  chr8_84208695     AOna    G    T        0      0        2 
   8  chr8_84208695     ASom    G    T        0      0        2 
   8  chr8_84208695     HCab    G    T        0      0        2 
   8  chr8_84208695     HPrz    G    T        0      0        2 
   8  chr8_84208695     ZBoe    G    T        0      0        2 
   8  chr8_84208695     ZGre    G    T        0      0        2 
   8  chr8_84208695     ZHar    G    T        0      0        2 
   8  chr8_84208695   Sample    G    T        0      0        2 
   8  chr8_84208727     AAsi    G    A        0      0        2 
   8  chr8_84208727     AKia    G    A        0      0        2 
   8  chr8_84208727     AOna    G    A        0      0        2 
   8  chr8_84208727     ASom    G    A        0      0        2 
   8  chr8_84208727     HCab    G    A        1      2        2 
   8  chr8_84208727     HPrz    G    A        1      2        2 
   8  chr8_84208727     ZBoe    G    A        0      0        2 
   8  chr8_84208727     ZGre    G    A        0      0        2 
   8  chr8_84208727     ZHar    G    A        0      0        2 
   8  chr8_84208727   Sample    G    A        1      2        2 
   8  chr8_84212073     AAsi    C    A        0      0        2 
   8  chr8_84212073     AKia    C    A        0      0        2 
   8  chr8_84212073     AOna    C    A        0      0        2 
   8  chr8_84212073     ASom    C    A        0      0        2 
   8  chr8_84212073     HCab    C    A        0      0        2 
   8  chr8_84212073     HPrz    C    A        0      0        2 
   8  chr8_84212073     ZBoe    C    A      0.5      1        2 
   8  chr8_84212073     ZGre    C    A        0      0        2 
   8  chr8_84212073     ZHar    C    A        0      0        2 
   8  chr8_84212073   Sample    C    A        0      0        2 
   8  chr8_84222570     AAsi    G    T        0      0        2 
   8  chr8_84222570     AKia    G    T        0      0        2 
   8  chr8_84222570     AOna    G    T        0      0        2 
   8  chr8_84222570     ASom    G    T        0      0        2 
   8  chr8_84222570     HCab    G    T        1      2        2 
   8  chr8_84222570     HPrz    G    T        1      2        2 
   8  chr8_84222570     ZBoe    G    T        0      0        2 
   8  chr8_84222570     ZGre    G    T        0      0        2 
   8  chr8_84222570     ZHar    G    T        0      0        2 
   8  chr8_84222570   Sample    G    T        1      2        2 
   8  chr8_84224891     AAsi    C    G        0      0        2 
   8  chr8_84224891     AKia    C    G        0      0        2 
   8  chr8_84224891     AOna    C    G        0      0        2 
   8  chr8_84224891     ASom    C    G        0      0        2 
   8  chr8_84224891     HCab    C    G      0.5      1        2 
   8  chr8_84224891     HPrz    C    G        0      0        2 
   8  chr8_84224891     ZBoe    C    G        0      0        2 
   8  chr8_84224891     ZGre    C    G        0      0        2 
   8  chr8_84224891     ZHar    C    G        0      0        2 
   8  chr8_84224891   Sample    C    G        0      0        2 
   8  chr8_84225431     AAsi    A    G        0      0        2 
   8  chr8_84225431     AKia    A    G        0      0        2 
   8  chr8_84225431     AOna    A    G        0      0        2 
   8  chr8_84225431     ASom    A    G        0      0        2 
   8  chr8_84225431     HCab    A    G        0      0        2 
   8  chr8_84225431     HPrz    A    G        0      0        2 
   8  chr8_84225431     ZBoe    A    G        0      0        2 
   8  chr8_84225431     ZGre    A    G        0      0        2 
   8  chr8_84225431     ZHar    A    G        1      2        2 
   8  chr8_84225431   Sample    A    G        0      0        2 
   8  chr8_84226518     AAsi    C    T        0      0        2 
   8  chr8_84226518     AKia    C    T        0      0        2 
   8  chr8_84226518     AOna    C    T      0.5      1        2 
   8  chr8_84226518     ASom    C    T        0      0        2 
   8  chr8_84226518     HCab    C    T        0      0        2 
   8  chr8_84226518     HPrz    C    T        0      0        2 
   8  chr8_84226518     ZBoe    C    T        0      0        2 
   8  chr8_84226518     ZGre    C    T        0      0        2 
   8  chr8_84226518     ZHar    C    T        0      0        2 
   8  chr8_84226518   Sample    C    T        0      0        2 
   8  chr8_84229784     AAsi    T    C        0      0        2 
   8  chr8_84229784     AKia    T    C        0      0        2 
   8  chr8_84229784     AOna    T    C        0      0        2 
   8  chr8_84229784     ASom    T    C        0      0        2 
   8  chr8_84229784     HCab    T    C        0      0        2 
   8  chr8_84229784     HPrz    T    C        0      0        2 
   8  chr8_84229784     ZBoe    T    C        0      0        2 
   8  chr8_84229784     ZGre    T    C        0      0        2 
   8  chr8_84229784     ZHar    T    C        1      2        2 
   8  chr8_84229784   Sample    T    C        0      0        2 
   8  chr8_84231632     AAsi    G    C        0      0        2 
   8  chr8_84231632     AKia    G    C        1      2        2 
   8  chr8_84231632     AOna    G    C        1      2        2 
   8  chr8_84231632     ASom    G    C        0      0        2 
   8  chr8_84231632     HCab    G    C        0      0        2 
   8  chr8_84231632     HPrz    G    C        0      0        2 
   8  chr8_84231632     ZBoe    G    C        0      0        2 
   8  chr8_84231632     ZGre    G    C        0      0        2 
   8  chr8_84231632     ZHar    G    C        0      0        2 
   8  chr8_84231632   Sample    G    C        0      0        2 
   8  chr8_84236261     AAsi    G    T        0      0        2 
   8  chr8_84236261     AKia    G    T        0      0        2 
   8  chr8_84236261     AOna    G    T        0      0        2 
   8  chr8_84236261     ASom    G    T        0      0        2 
   8  chr8_84236261     HCab    G    T        0      0        2 
   8  chr8_84236261     HPrz    G    T        0      0        2 
   8  chr8_84236261     ZBoe    G    T        0      0        2 
   8  chr8_84236261     ZGre    G    T        0      0        2 
   8  chr8_84236261     ZHar    G    T      0.5      1        2 
   8  chr8_84236261   Sample    G    T        0      0        2 
   8  chr8_84242512     AAsi    A    G        0      0        2 
   8  chr8_84242512     AKia    A    G        0      0        2 
   8  chr8_84242512     AOna    A    G        0      0        2 
   8  chr8_84242512     ASom    A    G        0      0        2 
   8  chr8_84242512     HCab    A    G        0      0        2 
   8  chr8_84242512     HPrz    A    G        0      0        2 
   8  chr8_84242512     ZBoe    A    G      0.5      1        2 
   8  chr8_84242512     ZGre    A    G        0      0        2 
   8  chr8_84242512     ZHar    A    G        0      0        2 
   8  chr8_84242512   Sample    A    G        0      0        2 
   8  chr8_84246324     AAsi    C    T        0      0        2 
   8  chr8_84246324     AKia    C    T        0      0        2 
   8  chr8_84246324     AOna    C    T        0      0        2 
   8  chr8_84246324     ASom    C    T        0      0        2 
   8  chr8_84246324     HCab    C    T        1      2        2 
   8  chr8_84246324     HPrz    C    T        1      2        2 
   8  chr8_84246324     ZBoe    C    T        0      0        2 
   8  chr8_84246324     ZGre    C    T        0      0        2 
   8  chr8_84246324     ZHar    C    T        0      0        2 
   8  chr8_84246324   Sample    C    T        1      2        2 
   8  chr8_84249087     AAsi    G    T        0      0        2 
   8  chr8_84249087     AKia    G    T        0      0        2 
   8  chr8_84249087     AOna    G    T        0      0        2 
   8  chr8_84249087     ASom    G    T        0      0        2 
   8  chr8_84249087     HCab    G    T        0      0        2 
   8  chr8_84249087     HPrz    G    T        0      0        2 
   8  chr8_84249087     ZBoe    G    T      0.5      1        2 
   8  chr8_84249087     ZGre    G    T        0      0        2 
   8  chr8_84249087     ZHar    G    T        0      0        2 
   8  chr8_84249087   Sample    G    T        0      0        2 
   8  chr8_84249167     AAsi    C    A        0      0        2 
   8  chr8_84249167     AKia    C    A      0.5      1        2 
   8  chr8_84249167     AOna    C    A        1      2        2 
   8  chr8_84249167     ASom    C    A        0      0        2 
   8  chr8_84249167     HCab    C    A        0      0        2 
   8  chr8_84249167     HPrz    C    A        0      0        2 
   8  chr8_84249167     ZBoe    C    A        0      0        2 
   8  chr8_84249167     ZGre    C    A        0      0        2 
   8  chr8_84249167     ZHar    C    A        0      0        2 
   8  chr8_84249167   Sample    C    A        0      0        2 
   8  chr8_84260086     AAsi    A    G        0      0        2 
   8  chr8_84260086     AKia    A    G        0      0        2 
   8  chr8_84260086     AOna    A    G        0      0        2 
   8  chr8_84260086     ASom    A    G        0      0        2 
   8  chr8_84260086     HCab    A    G        0      0        2 
   8  chr8_84260086     HPrz    A    G        0      0        2 
   8  chr8_84260086     ZBoe    A    G        0      0        2 
   8  chr8_84260086     ZGre    A    G        0      0        2 
   8  chr8_84260086     ZHar    A    G      0.5      1        2 
   8  chr8_84260086   Sample    A    G        0      0        2 
   8  chr8_84273492     AAsi    C    T        0      0        2 
   8  chr8_84273492     AKia    C    T        0      0        2 
   8  chr8_84273492     AOna    C    T        0      0        2 
   8  chr8_84273492     ASom    C    T        0      0        2 
   8  chr8_84273492     HCab    C    T        0      0        2 
   8  chr8_84273492     HPrz    C    T        0      0        2 
   8  chr8_84273492     ZBoe    C    T        0      0        2 
   8  chr8_84273492     ZGre    C    T        0      0        2 
   8  chr8_84273492     ZHar    C    T      0.5      1        2 
   8  chr8_84273492   Sample    C    T        0      0        2 
   8  chr8_84276896     AAsi    C    T        0      0        2 
   8  chr8_84276896     AKia    C    T        0      0        2 
   8  chr8_84276896     AOna    C    T        0      0        2 
   8  chr8_84276896     ASom    C    T        0      0        2 
   8  chr8_84276896     HCab    C    T        0      0        2 
   8  chr8_84276896     HPrz    C    T        0      0        2 
   8  chr8_84276896     ZBoe    C    T        0      0        2 
   8  chr8_84276896     ZGre    C    T        1      2        2 
   8  chr8_84276896     ZHar    C    T        0      0        2 
   8  chr8_84276896   Sample    C    T        0      0        2 
   8  chr8_84280219     AAsi    A    G        0      0        2 
   8  chr8_84280219     AKia    A    G      0.5      1        2 
   8  chr8_84280219     AOna    A    G        0      0        2 
   8  chr8_84280219     ASom    A    G        0      0        2 
   8  chr8_84280219     HCab    A    G        0      0        2 
   8  chr8_84280219     HPrz    A    G        0      0        2 
   8  chr8_84280219     ZBoe    A    G        0      0        2 
   8  chr8_84280219     ZGre    A    G        0      0        2 
   8  chr8_84280219     ZHar    A    G        0      0        2 
   8  chr8_84280219   Sample    A    G        0      0        2 
   8  chr8_84282254     AAsi    T    G        0      0        2 
   8  chr8_84282254     AKia    T    G        0      0        2 
   8  chr8_84282254     AOna    T    G        0      0        2 
   8  chr8_84282254     ASom    T    G        0      0        2 
   8  chr8_84282254     HCab    T    G        1      2        2 
   8  chr8_84282254     HPrz    T    G        1      2        2 
   8  chr8_84282254     ZBoe    T    G        0      0        2 
   8  chr8_84282254     ZGre    T    G        0      0        2 
   8  chr8_84282254     ZHar    T    G        0      0        2 
   8  chr8_84282254   Sample    T    G        1      2        2 
   8  chr8_84282891     AAsi    G    C        0      0        2 
   8  chr8_84282891     AKia    G    C        0      0        2 
   8  chr8_84282891     AOna    G    C        0      0        2 
   8  chr8_84282891     ASom    G    C        0      0        2 
   8  chr8_84282891     HCab    G    C        0      0        2 
   8  chr8_84282891     HPrz    G    C        0      0        2 
   8  chr8_84282891     ZBoe    G    C        0      0        2 
   8  chr8_84282891     ZGre    G    C        0      0        2 
   8  chr8_84282891     ZHar    G    C      0.5      1        2 
   8  chr8_84282891   Sample    G    C        0      0        2 
   8  chr8_84283038     AAsi    A    G        0      0        2 
   8  chr8_84283038     AKia    A    G        0      0        2 
   8  chr8_84283038     AOna    A    G        0      0        2 
   8  chr8_84283038     ASom    A    G        0      0        2 
   8  chr8_84283038     HCab    A    G        1      2        2 
   8  chr8_84283038     HPrz    A    G        1      2        2 
   8  chr8_84283038     ZBoe    A    G        0      0        2 
   8  chr8_84283038     ZGre    A    G        0      0        2 
   8  chr8_84283038     ZHar    A    G        0      0        2 
   8  chr8_84283038   Sample    A    G        1      2        2 
   8  chr8_84285875     AAsi    G    A        0      0        2 
   8  chr8_84285875     AKia    G    A        0      0        2 
   8  chr8_84285875     AOna    G    A        0      0        2 
   8  chr8_84285875     ASom    G    A        0      0        2 
   8  chr8_84285875     HCab    G    A        0      0        2 
   8  chr8_84285875     HPrz    G    A        0      0        2 
   8  chr8_84285875     ZBoe    G    A      0.5      1        2 
   8  chr8_84285875     ZGre    G    A        0      0        2 
   8  chr8_84285875     ZHar    G    A        0      0        2 
   8  chr8_84285875   Sample    G    A        0      0        2 
   8  chr8_84294871     AAsi    A    G        0      0        2 
   8  chr8_84294871     AKia    A    G        0      0        2 
   8  chr8_84294871     AOna    A    G        0      0        2 
   8  chr8_84294871     ASom    A    G        0      0        2 
   8  chr8_84294871     HCab    A    G        1      2        2 
   8  chr8_84294871     HPrz    A    G        1      2        2 
   8  chr8_84294871     ZBoe    A    G        0      0        2 
   8  chr8_84294871     ZGre    A    G        0      0        2 
   8  chr8_84294871     ZHar    A    G        0      0        2 
   8  chr8_84294871   Sample    A    G        1      2        2 
   8  chr8_84296297     AAsi    T    C        0      0        2 
   8  chr8_84296297     AKia    T    C        0      0        2 
   8  chr8_84296297     AOna    T    C        0      0        2 
   8  chr8_84296297     ASom    T    C        0      0        2 
   8  chr8_84296297     HCab    T    C        1      2        2 
   8  chr8_84296297     HPrz    T    C        1      2        2 
   8  chr8_84296297     ZBoe    T    C        0      0        2 
   8  chr8_84296297     ZGre    T    C        0      0        2 
   8  chr8_84296297     ZHar    T    C        0      0        2 
   8  chr8_84296297   Sample    T    C        1      2        2 
   8  chr8_84297083     AAsi    T    C        0      0        2 
   8  chr8_84297083     AKia    T    C        0      0        2 
   8  chr8_84297083     AOna    T    C        0      0        2 
   8  chr8_84297083     ASom    T    C        1      2        2 
   8  chr8_84297083     HCab    T    C        0      0        2 
   8  chr8_84297083     HPrz    T    C        0      0        2 
   8  chr8_84297083     ZBoe    T    C        0      0        2 
   8  chr8_84297083     ZGre    T    C        0      0        2 
   8  chr8_84297083     ZHar    T    C        0      0        2 
   8  chr8_84297083   Sample    T    C        0      0        2 
   8  chr8_84302872     AAsi    T    C        0      0        2 
   8  chr8_84302872     AKia    T    C        0      0        2 
   8  chr8_84302872     AOna    T    C        0      0        2 
   8  chr8_84302872     ASom    T    C        0      0        2 
   8  chr8_84302872     HCab    T    C        0      0        2 
   8  chr8_84302872     HPrz    T    C        0      0        2 
   8  chr8_84302872     ZBoe    T    C      0.5      1        2 
   8  chr8_84302872     ZGre    T    C        0      0        2 
   8  chr8_84302872     ZHar    T    C        0      0        2 
   8  chr8_84302872   Sample    T    C        0      0        2 
   8  chr8_84306948     AAsi    A    G        0      0        2 
   8  chr8_84306948     AKia    A    G        0      0        2 
   8  chr8_84306948     AOna    A    G        0      0        2 
   8  chr8_84306948     ASom    A    G        0      0        2 
   8  chr8_84306948     HCab    A    G        1      2        2 
   8  chr8_84306948     HPrz    A    G        1      2        2 
   8  chr8_84306948     ZBoe    A    G        0      0        2 
   8  chr8_84306948     ZGre    A    G        0      0        2 
   8  chr8_84306948     ZHar    A    G        0      0        2 
   8  chr8_84306948   Sample    A    G        1      2        2 
   8  chr8_84312615     AAsi    C    A        0      0        2 
   8  chr8_84312615     AKia    C    A        0      0        2 
   8  chr8_84312615     AOna    C    A      0.5      1        2 
   8  chr8_84312615     ASom    C    A        0      0        2 
   8  chr8_84312615     HCab    C    A        0      0        2 
   8  chr8_84312615     HPrz    C    A        0      0        2 
   8  chr8_84312615     ZBoe    C    A        0      0        2 
   8  chr8_84312615     ZGre    C    A        0      0        2 
   8  chr8_84312615     ZHar    C    A        0      0        2 
   8  chr8_84312615   Sample    C    A        0      0        2 
   8  chr8_84319667     AAsi    G    T        0      0        2 
   8  chr8_84319667     AKia    G    T        0      0        2 
   8  chr8_84319667     AOna    G    T        0      0        2 
   8  chr8_84319667     ASom    G    T        0      0        2 
   8  chr8_84319667     HCab    G    T        1      2        2 
   8  chr8_84319667     HPrz    G    T        1      2        2 
   8  chr8_84319667     ZBoe    G    T        0      0        2 
   8  chr8_84319667     ZGre    G    T        0      0        2 
   8  chr8_84319667     ZHar    G    T        0      0        2 
   8  chr8_84319667   Sample    G    T        1      2        2 
   8  chr8_84341738     AAsi    T    C      0.5      1        2 
   8  chr8_84341738     AKia    T    C        0      0        2 
   8  chr8_84341738     AOna    T    C        0      0        2 
   8  chr8_84341738     ASom    T    C        1      2        2 
   8  chr8_84341738     HCab    T    C        1      2        2 
   8  chr8_84341738     HPrz    T    C        1      2        2 
   8  chr8_84341738     ZBoe    T    C        0      0        2 
   8  chr8_84341738     ZGre    T    C        0      0        2 
   8  chr8_84341738     ZHar    T    C        0      0        2 
   8  chr8_84341738   Sample    T    C        1      2        2 
   8  chr8_84341857     AAsi    C    T        0      0        2 
   8  chr8_84341857     AKia    C    T        0      0        2 
   8  chr8_84341857     AOna    C    T        0      0        2 
   8  chr8_84341857     ASom    C    T        0      0        2 
   8  chr8_84341857     HCab    C    T        0      0        2 
   8  chr8_84341857     HPrz    C    T        0      0        2 
   8  chr8_84341857     ZBoe    C    T        0      0        2 
   8  chr8_84341857     ZGre    C    T      0.5      1        2 
   8  chr8_84341857     ZHar    C    T        0      0        2 
   8  chr8_84341857   Sample    C    T        0      0        2 
   8  chr8_84341939     AAsi    T    G        0      0        2 
   8  chr8_84341939     AKia    T    G        0      0        2 
   8  chr8_84341939     AOna    T    G        0      0        2 
   8  chr8_84341939     ASom    T    G        0      0        2 
   8  chr8_84341939     HCab    T    G        0      0        2 
   8  chr8_84341939     HPrz    T    G      0.5      1        2 
   8  chr8_84341939     ZBoe    T    G        0      0        2 
   8  chr8_84341939     ZGre    T    G        0      0        2 
   8  chr8_84341939     ZHar    T    G        0      0        2 
   8  chr8_84341939   Sample    T    G        0      0        2 
   8  chr8_84342638     AAsi    T    A        0      0        2 
   8  chr8_84342638     AKia    T    A      0.5      1        2 
   8  chr8_84342638     AOna    T    A        0      0        2 
   8  chr8_84342638     ASom    T    A        0      0        2 
   8  chr8_84342638     HCab    T    A        0      0        2 
   8  chr8_84342638     HPrz    T    A        0      0        2 
   8  chr8_84342638     ZBoe    T    A        0      0        2 
   8  chr8_84342638     ZGre    T    A        0      0        2 
   8  chr8_84342638     ZHar    T    A        0      0        2 
   8  chr8_84342638   Sample    T    A        0      0        2 
   8  chr8_84347800     AAsi    T    A        0      0        2 
   8  chr8_84347800     AKia    T    A        0      0        2 
   8  chr8_84347800     AOna    T    A        0      0        2 
   8  chr8_84347800     ASom    T    A        0      0        2 
   8  chr8_84347800     HCab    T    A        1      2        2 
   8  chr8_84347800     HPrz    T    A        1      2        2 
   8  chr8_84347800     ZBoe    T    A        0      0        2 
   8  chr8_84347800     ZGre    T    A        0      0        2 
   8  chr8_84347800     ZHar    T    A        0      0        2 
   8  chr8_84347800   Sample    T    A        1      2        2 
   8  chr8_84349611     AAsi    T    C        0      0        2 
   8  chr8_84349611     AKia    T    C        0      0        2 
   8  chr8_84349611     AOna    T    C        0      0        2 
   8  chr8_84349611     ASom    T    C        0      0        2 
   8  chr8_84349611     HCab    T    C        1      2        2 
   8  chr8_84349611     HPrz    T    C        1      2        2 
   8  chr8_84349611     ZBoe    T    C        0      0        2 
   8  chr8_84349611     ZGre    T    C        0      0        2 
   8  chr8_84349611     ZHar    T    C        0      0        2 
   8  chr8_84349611   Sample    T    C        1      2        2 
   8  chr8_84354489     AAsi    G    A        0      0        2 
   8  chr8_84354489     AKia    G    A        0      0        2 
   8  chr8_84354489     AOna    G    A        0      0        2 
   8  chr8_84354489     ASom    G    A        0      0        2 
   8  chr8_84354489     HCab    G    A        1      2        2 
   8  chr8_84354489     HPrz    G    A        1      2        2 
   8  chr8_84354489     ZBoe    G    A        0      0        2 
   8  chr8_84354489     ZGre    G    A        0      0        2 
   8  chr8_84354489     ZHar    G    A        0      0        2 
   8  chr8_84354489   Sample    G    A        1      2        2 
   8  chr8_84360082     AAsi    A    G        0      0        2 
   8  chr8_84360082     AKia    A    G      0.5      1        2 
   8  chr8_84360082     AOna    A    G        0      0        2 
   8  chr8_84360082     ASom    A    G        0      0        2 
   8  chr8_84360082     HCab    A    G        0      0        2 
   8  chr8_84360082     HPrz    A    G        0      0        2 
   8  chr8_84360082     ZBoe    A    G        0      0        2 
   8  chr8_84360082     ZGre    A    G        0      0        2 
   8  chr8_84360082     ZHar    A    G        0      0        2 
   8  chr8_84360082   Sample    A    G        0      0        2 
   8  chr8_84369567     AAsi    T    C        0      0        2 
   8  chr8_84369567     AKia    T    C        1      2        2 
   8  chr8_84369567     AOna    T    C        0      0        2 
   8  chr8_84369567     ASom    T    C        0      0        2 
   8  chr8_84369567     HCab    T    C        0      0        2 
   8  chr8_84369567     HPrz    T    C        0      0        2 
   8  chr8_84369567     ZBoe    T    C        0      0        2 
   8  chr8_84369567     ZGre    T    C        0      0        2 
   8  chr8_84369567     ZHar    T    C        0      0        2 
   8  chr8_84369567   Sample    T    C        0      0        2 
   8  chr8_84376940     AAsi    T    A        0      0        2 
   8  chr8_84376940     AKia    T    A        0      0        2 
   8  chr8_84376940     AOna    T    A        0      0        2 
   8  chr8_84376940     ASom    T    A        0      0        2 
   8  chr8_84376940     HCab    T    A        0      0        2 
   8  chr8_84376940     HPrz    T    A      0.5      1        2 
   8  chr8_84376940     ZBoe    T    A        0      0        2 
   8  chr8_84376940     ZGre    T    A        0      0        2 
   8  chr8_84376940     ZHar    T    A        0      0        2 
   8  chr8_84376940   Sample    T    A        0      0        2 
   8  chr8_84380483     AAsi    T    C        0      0        2 
   8  chr8_84380483     AKia    T    C        0      0        2 
   8  chr8_84380483     AOna    T    C        0      0        2 
   8  chr8_84380483     ASom    T    C        0      0        2 
   8  chr8_84380483     HCab    T    C        1      2        2 
   8  chr8_84380483     HPrz    T    C        1      2        2 
   8  chr8_84380483     ZBoe    T    C        0      0        2 
   8  chr8_84380483     ZGre    T    C        0      0        2 
   8  chr8_84380483     ZHar    T    C        0      0        2 
   8  chr8_84380483   Sample    T    C        1      2        2 
   8  chr8_84386311     AAsi    G    A        0      0        2 
   8  chr8_84386311     AKia    G    A        0      0        2 
   8  chr8_84386311     AOna    G    A        0      0        2 
   8  chr8_84386311     ASom    G    A        0      0        2 
   8  chr8_84386311     HCab    G    A        0      0        2 
   8  chr8_84386311     HPrz    G    A        0      0        2 
   8  chr8_84386311     ZBoe    G    A        0      0        2 
   8  chr8_84386311     ZGre    G    A      0.5      1        2 
   8  chr8_84386311     ZHar    G    A        0      0        2 
   8  chr8_84386311   Sample    G    A        0      0        2 
   8  chr8_84389834     AAsi    C    A        0      0        2 
   8  chr8_84389834     AKia    C    A        0      0        2 
   8  chr8_84389834     AOna    C    A        0      0        2 
   8  chr8_84389834     ASom    C    A        0      0        2 
   8  chr8_84389834     HCab    C    A        1      2        2 
   8  chr8_84389834     HPrz    C    A        1      2        2 
   8  chr8_84389834     ZBoe    C    A        0      0        2 
   8  chr8_84389834     ZGre    C    A        0      0        2 
   8  chr8_84389834     ZHar    C    A        0      0        2 
   8  chr8_84389834   Sample    C    A        1      2        2 
   8  chr8_84391141     AAsi    T    C        0      0        2 
   8  chr8_84391141     AKia    T    C        1      2        2 
   8  chr8_84391141     AOna    T    C        0      0        2 
   8  chr8_84391141     ASom    T    C        0      0        2 
   8  chr8_84391141     HCab    T    C        0      0        2 
   8  chr8_84391141     HPrz    T    C        0      0        2 
   8  chr8_84391141     ZBoe    T    C        0      0        2 
   8  chr8_84391141     ZGre    T    C        0      0        2 
   8  chr8_84391141     ZHar    T    C        0      0        2 
   8  chr8_84391141   Sample    T    C        1      2        2 
   8  chr8_84391804     AAsi    T    C        0      0        2 
   8  chr8_84391804     AKia    T    C        0      0        2 
   8  chr8_84391804     AOna    T    C        0      0        2 
   8  chr8_84391804     ASom    T    C        0      0        2 
   8  chr8_84391804     HCab    T    C        0      0        2 
   8  chr8_84391804     HPrz    T    C        0      0        2 
   8  chr8_84391804     ZBoe    T    C        0      0        2 
   8  chr8_84391804     ZGre    T    C        0      0        2 
   8  chr8_84391804     ZHar    T    C      0.5      1        2 
   8  chr8_84391804   Sample    T    C        0      0        2 
   8  chr8_84413888     AAsi    T    C        0      0        2 
   8  chr8_84413888     AKia    T    C        0      0        2 
   8  chr8_84413888     AOna    T    C        0      0        2 
   8  chr8_84413888     ASom    T    C        0      0        2 
   8  chr8_84413888     HCab    T    C        1      2        2 
   8  chr8_84413888     HPrz    T    C        1      2        2 
   8  chr8_84413888     ZBoe    T    C        0      0        2 
   8  chr8_84413888     ZGre    T    C        0      0        2 
   8  chr8_84413888     ZHar    T    C        0      0        2 
   8  chr8_84413888   Sample    T    C        1      2        2 
   8  chr8_84419388     AAsi    T    C        0      0        2 
   8  chr8_84419388     AKia    T    C        0      0        2 
   8  chr8_84419388     AOna    T    C        0      0        2 
   8  chr8_84419388     ASom    T    C        0      0        2 
   8  chr8_84419388     HCab    T    C        0      0        2 
   8  chr8_84419388     HPrz    T    C        0      0        2 
   8  chr8_84419388     ZBoe    T    C        0      0        2 
   8  chr8_84419388     ZGre    T    C        0      0        2 
   8  chr8_84419388     ZHar    T    C      0.5      1        2 
   8  chr8_84419388   Sample    T    C        0      0        2 
   8  chr8_84427773     AAsi    T    C        0      0        2 
   8  chr8_84427773     AKia    T    C      0.5      1        2 
   8  chr8_84427773     AOna    T    C        1      2        2 
   8  chr8_84427773     ASom    T    C        0      0        2 
   8  chr8_84427773     HCab    T    C        0      0        2 
   8  chr8_84427773     HPrz    T    C        0      0        2 
   8  chr8_84427773     ZBoe    T    C        0      0        2 
   8  chr8_84427773     ZGre    T    C        0      0        2 
   8  chr8_84427773     ZHar    T    C        0      0        2 
   8  chr8_84427773   Sample    T    C        0      0        2 
   8  chr8_84430714     AAsi    C    T        0      0        2 
   8  chr8_84430714     AKia    C    T        0      0        2 
   8  chr8_84430714     AOna    C    T        0      0        2 
   8  chr8_84430714     ASom    C    T        0      0        2 
   8  chr8_84430714     HCab    C    T        0      0        2 
   8  chr8_84430714     HPrz    C    T        0      0        2 
   8  chr8_84430714     ZBoe    C    T        0      0        2 
   8  chr8_84430714     ZGre    C    T        0      0        2 
   8  chr8_84430714     ZHar    C    T      0.5      1        2 
   8  chr8_84430714   Sample    C    T        0      0        2 
   8  chr8_84434480     AAsi    G    A        0      0        2 
   8  chr8_84434480     AKia    G    A        0      0        2 
   8  chr8_84434480     AOna    G    A        0      0        2 
   8  chr8_84434480     ASom    G    A        0      0        2 
   8  chr8_84434480     HCab    G    A      0.5      1        2 
   8  chr8_84434480     HPrz    G    A      0.5      1        2 
   8  chr8_84434480     ZBoe    G    A        0      0        2 
   8  chr8_84434480     ZGre    G    A        0      0        2 
   8  chr8_84434480     ZHar    G    A        0      0        2 
   8  chr8_84434480   Sample    G    A        0      0        2 
   8  chr8_84440684     AAsi    A    G        0      0        2 
   8  chr8_84440684     AKia    A    G        0      0        2 
   8  chr8_84440684     AOna    A    G        0      0        2 
   8  chr8_84440684     ASom    A    G        0      0        2 
   8  chr8_84440684     HCab    A    G        0      0        2 
   8  chr8_84440684     HPrz    A    G      0.5      1        2 
   8  chr8_84440684     ZBoe    A    G        0      0        2 
   8  chr8_84440684     ZGre    A    G        0      0        2 
   8  chr8_84440684     ZHar    A    G        0      0        2 
   8  chr8_84440684   Sample    A    G        0      0        2 
   8  chr8_84440705     AAsi    C    T        0      0        2 
   8  chr8_84440705     AKia    C    T        0      0        2 
   8  chr8_84440705     AOna    C    T        0      0        2 
   8  chr8_84440705     ASom    C    T        0      0        2 
   8  chr8_84440705     HCab    C    T        1      2        2 
   8  chr8_84440705     HPrz    C    T      0.5      1        2 
   8  chr8_84440705     ZBoe    C    T        0      0        2 
   8  chr8_84440705     ZGre    C    T        0      0        2 
   8  chr8_84440705     ZHar    C    T        0      0        2 
   8  chr8_84440705   Sample    C    T        1      2        2 
   8  chr8_84457607     AAsi    T    C        0      0        2 
   8  chr8_84457607     AKia    T    C        0      0        2 
   8  chr8_84457607     AOna    T    C        0      0        2 
   8  chr8_84457607     ASom    T    C        0      0        2 
   8  chr8_84457607     HCab    T    C        1      2        2 
   8  chr8_84457607     HPrz    T    C        1      2        2 
   8  chr8_84457607     ZBoe    T    C        0      0        2 
   8  chr8_84457607     ZGre    T    C        0      0        2 
   8  chr8_84457607     ZHar    T    C        0      0        2 
   8  chr8_84457607   Sample    T    C        1      2        2 
   8  chr8_84468516     AAsi    C    T        0      0        2 
   8  chr8_84468516     AKia    C    T        0      0        2 
   8  chr8_84468516     AOna    C    T        0      0        2 
   8  chr8_84468516     ASom    C    T        0      0        2 
   8  chr8_84468516     HCab    C    T        1      2        2 
   8  chr8_84468516     HPrz    C    T        1      2        2 
   8  chr8_84468516     ZBoe    C    T        0      0        2 
   8  chr8_84468516     ZGre    C    T        0      0        2 
   8  chr8_84468516     ZHar    C    T        0      0        2 
   8  chr8_84468516   Sample    C    T        1      2        2 
   8  chr8_84475357     AAsi    G    A        0      0        2 
   8  chr8_84475357     AKia    G    A        0      0        2 
   8  chr8_84475357     AOna    G    A        0      0        2 
   8  chr8_84475357     ASom    G    A        0      0        2 
   8  chr8_84475357     HCab    G    A        1      2        2 
   8  chr8_84475357     HPrz    G    A        1      2        2 
   8  chr8_84475357     ZBoe    G    A        0      0        2 
   8  chr8_84475357     ZGre    G    A        0      0        2 
   8  chr8_84475357     ZHar    G    A        0      0        2 
   8  chr8_84475357   Sample    G    A        1      2        2 
   8  chr8_84479375     AAsi    T    C        0      0        2 
   8  chr8_84479375     AKia    T    C        0      0        2 
   8  chr8_84479375     AOna    T    C        0      0        2 
   8  chr8_84479375     ASom    T    C        0      0        2 
   8  chr8_84479375     HCab    T    C        1      2        2 
   8  chr8_84479375     HPrz    T    C        1      2        2 
   8  chr8_84479375     ZBoe    T    C        0      0        2 
   8  chr8_84479375     ZGre    T    C        0      0        2 
   8  chr8_84479375     ZHar    T    C        0      0        2 
   8  chr8_84479375   Sample    T    C        1      2        2 
   8  chr8_84480822     AAsi    G    A        1      2        2 
   8  chr8_84480822     AKia    G    A        0      0        2 
   8  chr8_84480822     AOna    G    A        0      0        2 
   8  chr8_84480822     ASom    G    A        0      0        2 
   8  chr8_84480822     HCab    G    A        0      0        2 
   8  chr8_84480822     HPrz    G    A        0      0        2 
   8  chr8_84480822     ZBoe    G    A        0      0        2 
   8  chr8_84480822     ZGre    G    A        0      0        2 
   8  chr8_84480822     ZHar    G    A        0      0        2 
   8  chr8_84480822   Sample    G    A        0      0        2 
   8  chr8_84487007     AAsi    G    A        0      0        2 
   8  chr8_84487007     AKia    G    A        0      0        2 
   8  chr8_84487007     AOna    G    A        0      0        2 
   8  chr8_84487007     ASom    G    A        0      0        2 
   8  chr8_84487007     HCab    G    A        1      2        2 
   8  chr8_84487007     HPrz    G    A        1      2        2 
   8  chr8_84487007     ZBoe    G    A        0      0        2 
   8  chr8_84487007     ZGre    G    A        0      0        2 
   8  chr8_84487007     ZHar    G    A        0      0        2 
   8  chr8_84487007   Sample    G    A        1      2        2 
   8  chr8_84487892     AAsi    T    C        0      0        2 
   8  chr8_84487892     AKia    T    C        0      0        2 
   8  chr8_84487892     AOna    T    C      0.5      1        2 
   8  chr8_84487892     ASom    T    C        0      0        2 
   8  chr8_84487892     HCab    T    C        0      0        2 
   8  chr8_84487892     HPrz    T    C        0      0        2 
   8  chr8_84487892     ZBoe    T    C        0      0        2 
   8  chr8_84487892     ZGre    T    C        0      0        2 
   8  chr8_84487892     ZHar    T    C        0      0        2 
   8  chr8_84487892   Sample    T    C        0      0        2 
   8  chr8_84502997     AAsi    A    G        0      0        2 
   8  chr8_84502997     AKia    A    G        1      2        2 
   8  chr8_84502997     AOna    A    G        0      0        2 
   8  chr8_84502997     ASom    A    G        0      0        2 
   8  chr8_84502997     HCab    A    G        0      0        2 
   8  chr8_84502997     HPrz    A    G        0      0        2 
   8  chr8_84502997     ZBoe    A    G        0      0        2 
   8  chr8_84502997     ZGre    A    G        0      0        2 
   8  chr8_84502997     ZHar    A    G        0      0        2 
   8  chr8_84502997   Sample    A    G        0      0        2 
   8  chr8_84506175     AAsi    T    C        0      0        2 
   8  chr8_84506175     AKia    T    C        0      0        2 
   8  chr8_84506175     AOna    T    C        0      0        2 
   8  chr8_84506175     ASom    T    C        0      0        2 
   8  chr8_84506175     HCab    T    C        1      2        2 
   8  chr8_84506175     HPrz    T    C        1      2        2 
   8  chr8_84506175     ZBoe    T    C        0      0        2 
   8  chr8_84506175     ZGre    T    C        0      0        2 
   8  chr8_84506175     ZHar    T    C        0      0        2 
   8  chr8_84506175   Sample    T    C        1      2        2 
   8  chr8_84515134     AAsi    G    A        0      0        2 
   8  chr8_84515134     AKia    G    A        0      0        2 
   8  chr8_84515134     AOna    G    A        0      0        2 
   8  chr8_84515134     ASom    G    A        0      0        2 
   8  chr8_84515134     HCab    G    A      0.5      1        2 
   8  chr8_84515134     HPrz    G    A        0      0        2 
   8  chr8_84515134     ZBoe    G    A        0      0        2 
   8  chr8_84515134     ZGre    G    A        0      0        2 
   8  chr8_84515134     ZHar    G    A        0      0        2 
   8  chr8_84515134   Sample    G    A        0      0        2 
   8  chr8_84515769     AAsi    A    G        0      0        2 
   8  chr8_84515769     AKia    A    G      0.5      1        2 
   8  chr8_84515769     AOna    A    G        0      0        2 
   8  chr8_84515769     ASom    A    G        0      0        2 
   8  chr8_84515769     HCab    A    G        0      0        2 
   8  chr8_84515769     HPrz    A    G        0      0        2 
   8  chr8_84515769     ZBoe    A    G        0      0        2 
   8  chr8_84515769     ZGre    A    G        0      0        2 
   8  chr8_84515769     ZHar    A    G        0      0        2 
   8  chr8_84515769   Sample    A    G        0      0        2 
   8  chr8_84541269     AAsi    A    C        0      0        2 
   8  chr8_84541269     AKia    A    C        0      0        2 
   8  chr8_84541269     AOna    A    C        0      0        2 
   8  chr8_84541269     ASom    A    C        0      0        2 
   8  chr8_84541269     HCab    A    C        0      0        2 
   8  chr8_84541269     HPrz    A    C        0      0        2 
   8  chr8_84541269     ZBoe    A    C        0      0        2 
   8  chr8_84541269     ZGre    A    C        0      0        2 
   8  chr8_84541269     ZHar    A    C      0.5      1        2 
   8  chr8_84541269   Sample    A    C        0      0        2 
   8  chr8_84552904     AAsi    C    T        0      0        2 
   8  chr8_84552904     AKia    C    T        0      0        2 
   8  chr8_84552904     AOna    C    T        0      0        2 
   8  chr8_84552904     ASom    C    T        0      0        2 
   8  chr8_84552904     HCab    C    T        1      2        2 
   8  chr8_84552904     HPrz    C    T        1      2        2 
   8  chr8_84552904     ZBoe    C    T        0      0        2 
   8  chr8_84552904     ZGre    C    T        0      0        2 
   8  chr8_84552904     ZHar    C    T        0      0        2 
   8  chr8_84552904   Sample    C    T        1      2        2 
   8  chr8_84554918     AAsi    T    C        0      0        2 
   8  chr8_84554918     AKia    T    C        1      2        2 
   8  chr8_84554918     AOna    T    C        0      0        2 
   8  chr8_84554918     ASom    T    C        0      0        2 
   8  chr8_84554918     HCab    T    C        0      0        2 
   8  chr8_84554918     HPrz    T    C        0      0        2 
   8  chr8_84554918     ZBoe    T    C        0      0        2 
   8  chr8_84554918     ZGre    T    C        0      0        2 
   8  chr8_84554918     ZHar    T    C        0      0        2 
   8  chr8_84554918   Sample    T    C        0      0        2 
   8  chr8_84557184     AAsi    A    T        1      2        2 
   8  chr8_84557184     AKia    A    T        0      0        2 
   8  chr8_84557184     AOna    A    T        0      0        2 
   8  chr8_84557184     ASom    A    T        1      2        2 
   8  chr8_84557184     HCab    A    T        0      0        2 
   8  chr8_84557184     HPrz    A    T        0      0        2 
   8  chr8_84557184     ZBoe    A    T        0      0        2 
   8  chr8_84557184     ZGre    A    T        0      0        2 
   8  chr8_84557184     ZHar    A    T        0      0        2 
   8  chr8_84557184   Sample    A    T        0      0        2 
   8  chr8_84562433     AAsi    A    G        0      0        2 
   8  chr8_84562433     AKia    A    G        0      0        2 
   8  chr8_84562433     AOna    A    G        0      0        2 
   8  chr8_84562433     ASom    A    G        0      0        2 
   8  chr8_84562433     HCab    A    G        0      0        2 
   8  chr8_84562433     HPrz    A    G        0      0        2 
   8  chr8_84562433     ZBoe    A    G        0      0        2 
   8  chr8_84562433     ZGre    A    G      0.5      1        2 
   8  chr8_84562433     ZHar    A    G        0      0        2 
   8  chr8_84562433   Sample    A    G        0      0        2 
   8  chr8_84569283     AAsi    C    T        0      0        2 
   8  chr8_84569283     AKia    C    T        0      0        2 
   8  chr8_84569283     AOna    C    T        0      0        2 
   8  chr8_84569283     ASom    C    T        0      0        2 
   8  chr8_84569283     HCab    C    T        0      0        2 
   8  chr8_84569283     HPrz    C    T        0      0        2 
   8  chr8_84569283     ZBoe    C    T      0.5      1        2 
   8  chr8_84569283     ZGre    C    T        0      0        2 
   8  chr8_84569283     ZHar    C    T        0      0        2 
   8  chr8_84569283   Sample    C    T        0      0        2 
   8  chr8_84571141     AAsi    A    G        1      2        2 
   8  chr8_84571141     AKia    A    G        0      0        2 
   8  chr8_84571141     AOna    A    G        0      0        2 
   8  chr8_84571141     ASom    A    G        1      2        2 
   8  chr8_84571141     HCab    A    G        0      0        2 
   8  chr8_84571141     HPrz    A    G        0      0        2 
   8  chr8_84571141     ZBoe    A    G        0      0        2 
   8  chr8_84571141     ZGre    A    G        0      0        2 
   8  chr8_84571141     ZHar    A    G        0      0        2 
   8  chr8_84571141   Sample    A    G        0      0        2 
   8  chr8_84572551     AAsi    A    G        0      0        2 
   8  chr8_84572551     AKia    A    G        0      0        2 
   8  chr8_84572551     AOna    A    G        0      0        2 
   8  chr8_84572551     ASom    A    G        0      0        2 
   8  chr8_84572551     HCab    A    G        0      0        2 
   8  chr8_84572551     HPrz    A    G        0      0        2 
   8  chr8_84572551     ZBoe    A    G        0      0        2 
   8  chr8_84572551     ZGre    A    G      0.5      1        2 
   8  chr8_84572551     ZHar    A    G        0      0        2 
   8  chr8_84572551   Sample    A    G        0      0        2 
   8  chr8_84580472     AAsi    G    T        0      0        2 
   8  chr8_84580472     AKia    G    T        0      0        2 
   8  chr8_84580472     AOna    G    T        0      0        2 
   8  chr8_84580472     ASom    G    T        0      0        2 
   8  chr8_84580472     HCab    G    T        0      0        2 
   8  chr8_84580472     HPrz    G    T        0      0        2 
   8  chr8_84580472     ZBoe    G    T        0      0        2 
   8  chr8_84580472     ZGre    G    T      0.5      1        2 
   8  chr8_84580472     ZHar    G    T        0      0        2 
   8  chr8_84580472   Sample    G    T        0      0        2 
   8  chr8_84580991     AAsi    A    G        0      0        2 
   8  chr8_84580991     AKia    A    G        0      0        2 
   8  chr8_84580991     AOna    A    G        0      0        2 
   8  chr8_84580991     ASom    A    G        0      0        2 
   8  chr8_84580991     HCab    A    G        0      0        2 
   8  chr8_84580991     HPrz    A    G        0      0        2 
   8  chr8_84580991     ZBoe    A    G        0      0        2 
   8  chr8_84580991     ZGre    A    G      0.5      1        2 
   8  chr8_84580991     ZHar    A    G        0      0        2 
   8  chr8_84580991   Sample    A    G        0      0        2 
   8  chr8_84595058     AAsi    A    G        0      0        2 
   8  chr8_84595058     AKia    A    G        1      2        2 
   8  chr8_84595058     AOna    A    G        0      0        2 
   8  chr8_84595058     ASom    A    G        0      0        2 
   8  chr8_84595058     HCab    A    G        0      0        2 
   8  chr8_84595058     HPrz    A    G        0      0        2 
   8  chr8_84595058     ZBoe    A    G        0      0        2 
   8  chr8_84595058     ZGre    A    G        0      0        2 
   8  chr8_84595058     ZHar    A    G        0      0        2 
   8  chr8_84595058   Sample    A    G        0      0        2 
   8  chr8_84595391     AAsi    T    A        0      0        2 
   8  chr8_84595391     AKia    T    A        0      0        2 
   8  chr8_84595391     AOna    T    A        0      0        2 
   8  chr8_84595391     ASom    T    A        0      0        2 
   8  chr8_84595391     HCab    T    A        0      0        2 
   8  chr8_84595391     HPrz    T    A        0      0        2 
   8  chr8_84595391     ZBoe    T    A        0      0        2 
   8  chr8_84595391     ZGre    T    A        0      0        2 
   8  chr8_84595391     ZHar    T    A        1      2        2 
   8  chr8_84595391   Sample    T    A        0      0        2 
   8  chr8_84609091     AAsi    G    A        0      0        2 
   8  chr8_84609091     AKia    G    A        0      0        2 
   8  chr8_84609091     AOna    G    A        0      0        2 
   8  chr8_84609091     ASom    G    A        1      2        2 
   8  chr8_84609091     HCab    G    A        0      0        2 
   8  chr8_84609091     HPrz    G    A        0      0        2 
   8  chr8_84609091     ZBoe    G    A        0      0        2 
   8  chr8_84609091     ZGre    G    A        0      0        2 
   8  chr8_84609091     ZHar    G    A        0      0        2 
   8  chr8_84609091   Sample    G    A        0      0        2 
   8  chr8_84634781     AAsi    G    A        0      0        2 
   8  chr8_84634781     AKia    G    A        0      0        2 
   8  chr8_84634781     AOna    G    A        0      0        2 
   8  chr8_84634781     ASom    G    A        0      0        2 
   8  chr8_84634781     HCab    G    A        1      2        2 
   8  chr8_84634781     HPrz    G    A        0      0        2 
   8  chr8_84634781     ZBoe    G    A        0      0        2 
   8  chr8_84634781     ZGre    G    A        0      0        2 
   8  chr8_84634781     ZHar    G    A        0      0        2 
   8  chr8_84634781   Sample    G    A        0      0        2 
   8  chr8_84650463     AAsi    T    C        0      0        2 
   8  chr8_84650463     AKia    T    C        0      0        2 
   8  chr8_84650463     AOna    T    C        0      0        2 
   8  chr8_84650463     ASom    T    C        0      0        2 
   8  chr8_84650463     HCab    T    C        1      2        2 
   8  chr8_84650463     HPrz    T    C        1      2        2 
   8  chr8_84650463     ZBoe    T    C        0      0        2 
   8  chr8_84650463     ZGre    T    C        0      0        2 
   8  chr8_84650463     ZHar    T    C        0      0        2 
   8  chr8_84650463   Sample    T    C        1      2        2 
   8  chr8_84655806     AAsi    T    G        0      0        2 
   8  chr8_84655806     AKia    T    G        1      2        2 
   8  chr8_84655806     AOna    T    G        1      2        2 
   8  chr8_84655806     ASom    T    G        0      0        2 
   8  chr8_84655806     HCab    T    G        0      0        2 
   8  chr8_84655806     HPrz    T    G        0      0        2 
   8  chr8_84655806     ZBoe    T    G        0      0        2 
   8  chr8_84655806     ZGre    T    G        0      0        2 
   8  chr8_84655806     ZHar    T    G        0      0        2 
   8  chr8_84655806   Sample    T    G        0      0        2 
   8  chr8_84663390     AAsi    T    C      0.5      1        2 
   8  chr8_84663390     AKia    T    C        0      0        2 
   8  chr8_84663390     AOna    T    C        0      0        2 
   8  chr8_84663390     ASom    T    C        0      0        2 
   8  chr8_84663390     HCab    T    C        0      0        2 
   8  chr8_84663390     HPrz    T    C        0      0        2 
   8  chr8_84663390     ZBoe    T    C        0      0        2 
   8  chr8_84663390     ZGre    T    C        0      0        2 
   8  chr8_84663390     ZHar    T    C        0      0        2 
   8  chr8_84663390   Sample    T    C        0      0        2 
   8  chr8_84686987     AAsi    G    T        0      0        2 
   8  chr8_84686987     AKia    G    T      0.5      1        2 
   8  chr8_84686987     AOna    G    T        0      0        2 
   8  chr8_84686987     ASom    G    T        0      0        2 
   8  chr8_84686987     HCab    G    T        0      0        2 
   8  chr8_84686987     HPrz    G    T        0      0        2 
   8  chr8_84686987     ZBoe    G    T        0      0        2 
   8  chr8_84686987     ZGre    G    T        0      0        2 
   8  chr8_84686987     ZHar    G    T        0      0        2 
   8  chr8_84686987   Sample    G    T        0      0        2 
   8  chr8_84688375     AAsi    A    G        0      0        2 
   8  chr8_84688375     AKia    A    G        0      0        2 
   8  chr8_84688375     AOna    A    G        0      0        2 
   8  chr8_84688375     ASom    A    G        0      0        2 
   8  chr8_84688375     HCab    A    G        1      2        2 
   8  chr8_84688375     HPrz    A    G        1      2        2 
   8  chr8_84688375     ZBoe    A    G        0      0        2 
   8  chr8_84688375     ZGre    A    G        0      0        2 
   8  chr8_84688375     ZHar    A    G        0      0        2 
   8  chr8_84688375   Sample    A    G        0      0        2 
   8  chr8_84696615     AAsi    T    G      0.5      1        2 
   8  chr8_84696615     AKia    T    G        0      0        2 
   8  chr8_84696615     AOna    T    G        0      0        2 
   8  chr8_84696615     ASom    T    G        0      0        2 
   8  chr8_84696615     HCab    T    G        0      0        2 
   8  chr8_84696615     HPrz    T    G        0      0        2 
   8  chr8_84696615     ZBoe    T    G        0      0        2 
   8  chr8_84696615     ZGre    T    G        0      0        2 
   8  chr8_84696615     ZHar    T    G        0      0        2 
   8  chr8_84696615   Sample    T    G        0      0        2 
   8  chr8_84698176     AAsi    G    T        0      0        2 
   8  chr8_84698176     AKia    G    T        1      2        2 
   8  chr8_84698176     AOna    G    T        1      2        2 
   8  chr8_84698176     ASom    G    T        0      0        2 
   8  chr8_84698176     HCab    G    T        0      0        2 
   8  chr8_84698176     HPrz    G    T        0      0        2 
   8  chr8_84698176     ZBoe    G    T        0      0        2 
   8  chr8_84698176     ZGre    G    T        0      0        2 
   8  chr8_84698176     ZHar    G    T        0      0        2 
   8  chr8_84698176   Sample    G    T        0      0        2 
   8  chr8_84700823     AAsi    C    T        0      0        2 
   8  chr8_84700823     AKia    C    T        0      0        2 
   8  chr8_84700823     AOna    C    T        0      0        2 
   8  chr8_84700823     ASom    C    T        0      0        2 
   8  chr8_84700823     HCab    C    T        1      2        2 
   8  chr8_84700823     HPrz    C    T      0.5      1        2 
   8  chr8_84700823     ZBoe    C    T        0      0        2 
   8  chr8_84700823     ZGre    C    T        0      0        2 
   8  chr8_84700823     ZHar    C    T        0      0        2 
   8  chr8_84700823   Sample    C    T        0      0        2 
   8  chr8_84707111     AAsi    T    C        0      0        2 
   8  chr8_84707111     AKia    T    C        0      0        2 
   8  chr8_84707111     AOna    T    C        0      0        2 
   8  chr8_84707111     ASom    T    C        0      0        2 
   8  chr8_84707111     HCab    T    C        1      2        2 
   8  chr8_84707111     HPrz    T    C        1      2        2 
   8  chr8_84707111     ZBoe    T    C        0      0        2 
   8  chr8_84707111     ZGre    T    C        0      0        2 
   8  chr8_84707111     ZHar    T    C        1      2        2 
   8  chr8_84707111   Sample    T    C        1      2        2 
   8  chr8_84716419     AAsi    T    C        1      2        2 
   8  chr8_84716419     AKia    T    C        1      2        2 
   8  chr8_84716419     AOna    T    C        1      2        2 
   8  chr8_84716419     ASom    T    C        1      2        2 
   8  chr8_84716419     HCab    T    C        0      0        2 
   8  chr8_84716419     HPrz    T    C        0      0        2 
   8  chr8_84716419     ZBoe    T    C        0      0        2 
   8  chr8_84716419     ZGre    T    C        0      0        2 
   8  chr8_84716419     ZHar    T    C        0      0        2 
   8  chr8_84716419   Sample    T    C        0      0        2 
   8  chr8_84720291     AAsi    T    C      0.5      1        2 
   8  chr8_84720291     AKia    T    C        0      0        2 
   8  chr8_84720291     AOna    T    C        0      0        2 
   8  chr8_84720291     ASom    T    C        1      2        2 
   8  chr8_84720291     HCab    T    C        0      0        2 
   8  chr8_84720291     HPrz    T    C        0      0        2 
   8  chr8_84720291     ZBoe    T    C        0      0        2 
   8  chr8_84720291     ZGre    T    C        0      0        2 
   8  chr8_84720291     ZHar    T    C        0      0        2 
   8  chr8_84720291   Sample    T    C        0      0        2 
   8  chr8_84721180     AAsi    A    T        1      2        2 
   8  chr8_84721180     AKia    A    T        1      2        2 
   8  chr8_84721180     AOna    A    T        1      2        2 
   8  chr8_84721180     ASom    A    T        1      2        2 
   8  chr8_84721180     HCab    A    T        0      0        2 
   8  chr8_84721180     HPrz    A    T        0      0        2 
   8  chr8_84721180     ZBoe    A    T        0      0        2 
   8  chr8_84721180     ZGre    A    T        0      0        2 
   8  chr8_84721180     ZHar    A    T        0      0        2 
   8  chr8_84721180   Sample    A    T        0      0        2 
   8  chr8_84729501     AAsi    C    T        0      0        2 
   8  chr8_84729501     AKia    C    T        0      0        2 
   8  chr8_84729501     AOna    C    T        0      0        2 
   8  chr8_84729501     ASom    C    T        0      0        2 
   8  chr8_84729501     HCab    C    T        1      2        2 
   8  chr8_84729501     HPrz    C    T        1      2        2 
   8  chr8_84729501     ZBoe    C    T        0      0        2 
   8  chr8_84729501     ZGre    C    T        0      0        2 
   8  chr8_84729501     ZHar    C    T        0      0        2 
   8  chr8_84729501   Sample    C    T        1      2        2 
   8  chr8_84753545     AAsi    C    A        0      0        2 
   8  chr8_84753545     AKia    C    A        0      0        2 
   8  chr8_84753545     AOna    C    A        0      0        2 
   8  chr8_84753545     ASom    C    A        0      0        2 
   8  chr8_84753545     HCab    C    A        0      0        2 
   8  chr8_84753545     HPrz    C    A        0      0        2 
   8  chr8_84753545     ZBoe    C    A      0.5      1        2 
   8  chr8_84753545     ZGre    C    A        0      0        2 
   8  chr8_84753545     ZHar    C    A        0      0        2 
   8  chr8_84753545   Sample    C    A        0      0        2 
   8  chr8_84757221     AAsi    C    T        0      0        2 
   8  chr8_84757221     AKia    C    T        0      0        2 
   8  chr8_84757221     AOna    C    T        0      0        2 
   8  chr8_84757221     ASom    C    T        0      0        2 
   8  chr8_84757221     HCab    C    T        1      2        2 
   8  chr8_84757221     HPrz    C    T        1      2        2 
   8  chr8_84757221     ZBoe    C    T        0      0        2 
   8  chr8_84757221     ZGre    C    T        0      0        2 
   8  chr8_84757221     ZHar    C    T        0      0        2 
   8  chr8_84757221   Sample    C    T        1      2        2 
   8  chr8_84762515     AAsi    A    G        0      0        2 
   8  chr8_84762515     AKia    A    G        0      0        2 
   8  chr8_84762515     AOna    A    G        0      0        2 
   8  chr8_84762515     ASom    A    G        0      0        2 
   8  chr8_84762515     HCab    A    G        0      0        2 
   8  chr8_84762515     HPrz    A    G        0      0        2 
   8  chr8_84762515     ZBoe    A    G      0.5      1        2 
   8  chr8_84762515     ZGre    A    G        0      0        2 
   8  chr8_84762515     ZHar    A    G        0      0        2 
   8  chr8_84762515   Sample    A    G        0      0        2 
   8  chr8_84763423     AAsi    A    G        0      0        2 
   8  chr8_84763423     AKia    A    G      0.5      1        2 
   8  chr8_84763423     AOna    A    G        0      0        2 
   8  chr8_84763423     ASom    A    G        0      0        2 
   8  chr8_84763423     HCab    A    G        0      0        2 
   8  chr8_84763423     HPrz    A    G        0      0        2 
   8  chr8_84763423     ZBoe    A    G        0      0        2 
   8  chr8_84763423     ZGre    A    G        0      0        2 
   8  chr8_84763423     ZHar    A    G        0      0        2 
   8  chr8_84763423   Sample    A    G        0      0        2 
   8  chr8_84764244     AAsi    T    C        0      0        2 
   8  chr8_84764244     AKia    T    C        0      0        2 
   8  chr8_84764244     AOna    T    C        0      0        2 
   8  chr8_84764244     ASom    T    C        0      0        2 
   8  chr8_84764244     HCab    T    C        0      0        2 
   8  chr8_84764244     HPrz    T    C        0      0        2 
   8  chr8_84764244     ZBoe    T    C      0.5      1        2 
   8  chr8_84764244     ZGre    T    C        0      0        2 
   8  chr8_84764244     ZHar    T    C        0      0        2 
   8  chr8_84764244   Sample    T    C        0      0        2 
   8  chr8_84774993     AAsi    G    A        0      0        2 
   8  chr8_84774993     AKia    G    A        0      0        2 
   8  chr8_84774993     AOna    G    A        0      0        2 
   8  chr8_84774993     ASom    G    A        0      0        2 
   8  chr8_84774993     HCab    G    A        1      2        2 
   8  chr8_84774993     HPrz    G    A        1      2        2 
   8  chr8_84774993     ZBoe    G    A        0      0        2 
   8  chr8_84774993     ZGre    G    A        0      0        2 
   8  chr8_84774993     ZHar    G    A        0      0        2 
   8  chr8_84774993   Sample    G    A        1      2        2 
   8  chr8_84779032     AAsi    C    T        0      0        2 
   8  chr8_84779032     AKia    C    T        0      0        2 
   8  chr8_84779032     AOna    C    T        0      0        2 
   8  chr8_84779032     ASom    C    T        0      0        2 
   8  chr8_84779032     HCab    C    T        1      2        2 
   8  chr8_84779032     HPrz    C    T        1      2        2 
   8  chr8_84779032     ZBoe    C    T        0      0        2 
   8  chr8_84779032     ZGre    C    T        0      0        2 
   8  chr8_84779032     ZHar    C    T        0      0        2 
   8  chr8_84779032   Sample    C    T        1      2        2 
   8  chr8_84782652     AAsi    T    C        0      0        2 
   8  chr8_84782652     AKia    T    C        0      0        2 
   8  chr8_84782652     AOna    T    C        0      0        2 
   8  chr8_84782652     ASom    T    C        0      0        2 
   8  chr8_84782652     HCab    T    C        0      0        2 
   8  chr8_84782652     HPrz    T    C        0      0        2 
   8  chr8_84782652     ZBoe    T    C      0.5      1        2 
   8  chr8_84782652     ZGre    T    C        0      0        2 
   8  chr8_84782652     ZHar    T    C        0      0        2 
   8  chr8_84782652   Sample    T    C        0      0        2 
   8  chr8_84806470     AAsi    G    A        0      0        2 
   8  chr8_84806470     AKia    G    A        0      0        2 
   8  chr8_84806470     AOna    G    A        0      0        2 
   8  chr8_84806470     ASom    G    A        0      0        2 
   8  chr8_84806470     HCab    G    A        0      0        2 
   8  chr8_84806470     HPrz    G    A        0      0        2 
   8  chr8_84806470     ZBoe    G    A        0      0        2 
   8  chr8_84806470     ZGre    G    A        1      2        2 
   8  chr8_84806470     ZHar    G    A        0      0        2 
   8  chr8_84806470   Sample    G    A        0      0        2 
   8  chr8_84809127     AAsi    C    A        0      0        2 
   8  chr8_84809127     AKia    C    A        0      0        2 
   8  chr8_84809127     AOna    C    A        1      2        2 
   8  chr8_84809127     ASom    C    A        0      0        2 
   8  chr8_84809127     HCab    C    A        0      0        2 
   8  chr8_84809127     HPrz    C    A        0      0        2 
   8  chr8_84809127     ZBoe    C    A        0      0        2 
   8  chr8_84809127     ZGre    C    A        0      0        2 
   8  chr8_84809127     ZHar    C    A        0      0        2 
   8  chr8_84809127   Sample    C    A        0      0        2 
   8  chr8_84814000     AAsi    A    C        0      0        2 
   8  chr8_84814000     AKia    A    C        0      0        2 
   8  chr8_84814000     AOna    A    C        0      0        2 
   8  chr8_84814000     ASom    A    C        1      2        2 
   8  chr8_84814000     HCab    A    C        0      0        2 
   8  chr8_84814000     HPrz    A    C        0      0        2 
   8  chr8_84814000     ZBoe    A    C        0      0        2 
   8  chr8_84814000     ZGre    A    C        0      0        2 
   8  chr8_84814000     ZHar    A    C        0      0        2 
   8  chr8_84814000   Sample    A    C        0      0        2 
   8  chr8_84819863     AAsi    G    T      0.5      1        2 
   8  chr8_84819863     AKia    G    T        0      0        2 
   8  chr8_84819863     AOna    G    T        0      0        2 
   8  chr8_84819863     ASom    G    T        1      2        2 
   8  chr8_84819863     HCab    G    T        0      0        2 
   8  chr8_84819863     HPrz    G    T        0      0        2 
   8  chr8_84819863     ZBoe    G    T        0      0        2 
   8  chr8_84819863     ZGre    G    T        0      0        2 
   8  chr8_84819863     ZHar    G    T        0      0        2 
   8  chr8_84819863   Sample    G    T        0      0        2 
   8  chr8_84821781     AAsi    A    T        0      0        2 
   8  chr8_84821781     AKia    A    T        0      0        2 
   8  chr8_84821781     AOna    A    T        1      2        2 
   8  chr8_84821781     ASom    A    T        0      0        2 
   8  chr8_84821781     HCab    A    T        0      0        2 
   8  chr8_84821781     HPrz    A    T        0      0        2 
   8  chr8_84821781     ZBoe    A    T        0      0        2 
   8  chr8_84821781     ZGre    A    T        0      0        2 
   8  chr8_84821781     ZHar    A    T        0      0        2 
   8  chr8_84821781   Sample    A    T        0      0        2 
   8  chr8_84821975     AAsi    T    C        0      0        2 
   8  chr8_84821975     AKia    T    C        0      0        2 
   8  chr8_84821975     AOna    T    C        0      0        2 
   8  chr8_84821975     ASom    T    C        0      0        2 
   8  chr8_84821975     HCab    T    C        0      0        2 
   8  chr8_84821975     HPrz    T    C        0      0        2 
   8  chr8_84821975     ZBoe    T    C        0      0        2 
   8  chr8_84821975     ZGre    T    C        0      0        2 
   8  chr8_84821975     ZHar    T    C      0.5      1        2 
   8  chr8_84821975   Sample    T    C        0      0        2 
   8  chr8_84829773     AAsi    C    T        0      0        2 
   8  chr8_84829773     AKia    C    T        0      0        2 
   8  chr8_84829773     AOna    C    T        0      0        2 
   8  chr8_84829773     ASom    C    T        0      0        2 
   8  chr8_84829773     HCab    C    T        0      0        2 
   8  chr8_84829773     HPrz    C    T        0      0        2 
   8  chr8_84829773     ZBoe    C    T        0      0        2 
   8  chr8_84829773     ZGre    C    T        1      2        2 
   8  chr8_84829773     ZHar    C    T        1      2        2 
   8  chr8_84829773   Sample    C    T        0      0        2 
   8  chr8_84832110     AAsi    A    G        0      0        2 
   8  chr8_84832110     AKia    A    G        0      0        2 
   8  chr8_84832110     AOna    A    G        0      0        2 
   8  chr8_84832110     ASom    A    G        0      0        2 
   8  chr8_84832110     HCab    A    G        1      2        2 
   8  chr8_84832110     HPrz    A    G        0      0        2 
   8  chr8_84832110     ZBoe    A    G        0      0        2 
   8  chr8_84832110     ZGre    A    G        0      0        2 
   8  chr8_84832110     ZHar    A    G        0      0        2 
   8  chr8_84832110   Sample    A    G        0      0        2 
   8  chr8_84833696     AAsi    A    G        0      0        2 
   8  chr8_84833696     AKia    A    G        0      0        2 
   8  chr8_84833696     AOna    A    G        0      0        2 
   8  chr8_84833696     ASom    A    G        0      0        2 
   8  chr8_84833696     HCab    A    G        0      0        2 
   8  chr8_84833696     HPrz    A    G        0      0        2 
   8  chr8_84833696     ZBoe    A    G      0.5      1        2 
   8  chr8_84833696     ZGre    A    G      0.5      1        2 
   8  chr8_84833696     ZHar    A    G        0      0        2 
   8  chr8_84833696   Sample    A    G        0      0        2 
   8  chr8_84848096     AAsi    C    G        0      0        2 
   8  chr8_84848096     AKia    C    G        0      0        2 
   8  chr8_84848096     AOna    C    G        0      0        2 
   8  chr8_84848096     ASom    C    G        0      0        2 
   8  chr8_84848096     HCab    C    G        0      0        2 
   8  chr8_84848096     HPrz    C    G        0      0        2 
   8  chr8_84848096     ZBoe    C    G        0      0        2 
   8  chr8_84848096     ZGre    C    G      0.5      1        2 
   8  chr8_84848096     ZHar    C    G        0      0        2 
   8  chr8_84848096   Sample    C    G        0      0        2 
   8  chr8_84848470     AAsi    C    G        1      2        2 
   8  chr8_84848470     AKia    C    G        0      0        2 
   8  chr8_84848470     AOna    C    G        0      0        2 
   8  chr8_84848470     ASom    C    G        1      2        2 
   8  chr8_84848470     HCab    C    G        0      0        2 
   8  chr8_84848470     HPrz    C    G        0      0        2 
   8  chr8_84848470     ZBoe    C    G        0      0        2 
   8  chr8_84848470     ZGre    C    G        0      0        2 
   8  chr8_84848470     ZHar    C    G        0      0        2 
   8  chr8_84848470   Sample    C    G        0      0        2 
   8  chr8_84853216     AAsi    G    A        0      0        2 
   8  chr8_84853216     AKia    G    A        0      0        2 
   8  chr8_84853216     AOna    G    A        0      0        2 
   8  chr8_84853216     ASom    G    A        0      0        2 
   8  chr8_84853216     HCab    G    A        0      0        2 
   8  chr8_84853216     HPrz    G    A        0      0        2 
   8  chr8_84853216     ZBoe    G    A        0      0        2 
   8  chr8_84853216     ZGre    G    A      0.5      1        2 
   8  chr8_84853216     ZHar    G    A        0      0        2 
   8  chr8_84853216   Sample    G    A        0      0        2 
   8  chr8_84857368     AAsi    G    A        0      0        2 
   8  chr8_84857368     AKia    G    A        0      0        2 
   8  chr8_84857368     AOna    G    A        0      0        2 
   8  chr8_84857368     ASom    G    A        0      0        2 
   8  chr8_84857368     HCab    G    A        0      0        2 
   8  chr8_84857368     HPrz    G    A        0      0        2 
   8  chr8_84857368     ZBoe    G    A        0      0        2 
   8  chr8_84857368     ZGre    G    A        0      0        2 
   8  chr8_84857368     ZHar    G    A      0.5      1        2 
   8  chr8_84857368   Sample    G    A        0      0        2 
   8  chr8_84858917     AAsi    G    A        0      0        2 
   8  chr8_84858917     AKia    G    A        1      2        2 
   8  chr8_84858917     AOna    G    A        1      2        2 
   8  chr8_84858917     ASom    G    A        0      0        2 
   8  chr8_84858917     HCab    G    A        0      0        2 
   8  chr8_84858917     HPrz    G    A        0      0        2 
   8  chr8_84858917     ZBoe    G    A        0      0        2 
   8  chr8_84858917     ZGre    G    A        0      0        2 
   8  chr8_84858917     ZHar    G    A        0      0        2 
   8  chr8_84858917   Sample    G    A        0      0        2 
   8  chr8_84868024     AAsi    G    A        0      0        2 
   8  chr8_84868024     AKia    G    A        0      0        2 
   8  chr8_84868024     AOna    G    A        0      0        2 
   8  chr8_84868024     ASom    G    A        0      0        2 
   8  chr8_84868024     HCab    G    A        0      0        2 
   8  chr8_84868024     HPrz    G    A      0.5      1        2 
   8  chr8_84868024     ZBoe    G    A        0      0        2 
   8  chr8_84868024     ZGre    G    A        0      0        2 
   8  chr8_84868024     ZHar    G    A        0      0        2 
   8  chr8_84868024   Sample    G    A        0      0        2 
   8  chr8_84881676     AAsi    T    G        0      0        2 
   8  chr8_84881676     AKia    T    G        0      0        2 
   8  chr8_84881676     AOna    T    G        0      0        2 
   8  chr8_84881676     ASom    T    G        0      0        2 
   8  chr8_84881676     HCab    T    G        1      2        2 
   8  chr8_84881676     HPrz    T    G        1      2        2 
   8  chr8_84881676     ZBoe    T    G        0      0        2 
   8  chr8_84881676     ZGre    T    G        0      0        2 
   8  chr8_84881676     ZHar    T    G        0      0        2 
   8  chr8_84881676   Sample    T    G        1      2        2 
   8  chr8_84891884     AAsi    G    A        0      0        2 
   8  chr8_84891884     AKia    G    A        0      0        2 
   8  chr8_84891884     AOna    G    A        0      0        2 
   8  chr8_84891884     ASom    G    A        0      0        2 
   8  chr8_84891884     HCab    G    A        0      0        2 
   8  chr8_84891884     HPrz    G    A        0      0        2 
   8  chr8_84891884     ZBoe    G    A        0      0        2 
   8  chr8_84891884     ZGre    G    A        0      0        2 
   8  chr8_84891884     ZHar    G    A        1      2        2 
   8  chr8_84891884   Sample    G    A        0      0        2 
   8  chr8_84906588     AAsi    G    A        0      0        2 
   8  chr8_84906588     AKia    G    A      0.5      1        2 
   8  chr8_84906588     AOna    G    A        1      2        2 
   8  chr8_84906588     ASom    G    A        0      0        2 
   8  chr8_84906588     HCab    G    A        0      0        2 
   8  chr8_84906588     HPrz    G    A        0      0        2 
   8  chr8_84906588     ZBoe    G    A        0      0        2 
   8  chr8_84906588     ZGre    G    A        0      0        2 
   8  chr8_84906588     ZHar    G    A        0      0        2 
   8  chr8_84906588   Sample    G    A        0      0        2 
   8  chr8_84908309     AAsi    C    G        0      0        2 
   8  chr8_84908309     AKia    C    G        1      2        2 
   8  chr8_84908309     AOna    C    G      0.5      1        2 
   8  chr8_84908309     ASom    C    G        0      0        2 
   8  chr8_84908309     HCab    C    G        1      2        2 
   8  chr8_84908309     HPrz    C    G        1      2        2 
   8  chr8_84908309     ZBoe    C    G        0      0        2 
   8  chr8_84908309     ZGre    C    G        0      0        2 
   8  chr8_84908309     ZHar    C    G        0      0        2 
   8  chr8_84908309   Sample    C    G        1      2        2 
   8  chr8_84921716     AAsi    G    A        0      0        2 
   8  chr8_84921716     AKia    G    A        0      0        2 
   8  chr8_84921716     AOna    G    A        0      0        2 
   8  chr8_84921716     ASom    G    A        0      0        2 
   8  chr8_84921716     HCab    G    A        0      0        2 
   8  chr8_84921716     HPrz    G    A        0      0        2 
   8  chr8_84921716     ZBoe    G    A      0.5      1        2 
   8  chr8_84921716     ZGre    G    A        0      0        2 
   8  chr8_84921716     ZHar    G    A        0      0        2 
   8  chr8_84921716   Sample    G    A        0      0        2 
   8  chr8_84924349     AAsi    G    T        0      0        2 
   8  chr8_84924349     AKia    G    T        0      0        2 
   8  chr8_84924349     AOna    G    T        0      0        2 
   8  chr8_84924349     ASom    G    T        0      0        2 
   8  chr8_84924349     HCab    G    T        1      2        2 
   8  chr8_84924349     HPrz    G    T        1      2        2 
   8  chr8_84924349     ZBoe    G    T        0      0        2 
   8  chr8_84924349     ZGre    G    T        0      0        2 
   8  chr8_84924349     ZHar    G    T        0      0        2 
   8  chr8_84924349   Sample    G    T        1      2        2 
   8  chr8_84930275     AAsi    A    G        0      0        2 
   8  chr8_84930275     AKia    A    G      0.5      1        2 
   8  chr8_84930275     AOna    A    G      0.5      1        2 
   8  chr8_84930275     ASom    A    G        0      0        2 
   8  chr8_84930275     HCab    A    G        0      0        2 
   8  chr8_84930275     HPrz    A    G        0      0        2 
   8  chr8_84930275     ZBoe    A    G        0      0        2 
   8  chr8_84930275     ZGre    A    G        0      0        2 
   8  chr8_84930275     ZHar    A    G        0      0        2 
   8  chr8_84930275   Sample    A    G        0      0        2 
   8  chr8_84933568     AAsi    G    T        1      2        2 
   8  chr8_84933568     AKia    G    T        0      0        2 
   8  chr8_84933568     AOna    G    T        0      0        2 
   8  chr8_84933568     ASom    G    T        1      2        2 
   8  chr8_84933568     HCab    G    T        0      0        2 
   8  chr8_84933568     HPrz    G    T        0      0        2 
   8  chr8_84933568     ZBoe    G    T        0      0        2 
   8  chr8_84933568     ZGre    G    T        0      0        2 
   8  chr8_84933568     ZHar    G    T        0      0        2 
   8  chr8_84933568   Sample    G    T        0      0        2 
   8  chr8_84935156     AAsi    T    C        0      0        2 
   8  chr8_84935156     AKia    T    C        0      0        2 
   8  chr8_84935156     AOna    T    C        0      0        2 
   8  chr8_84935156     ASom    T    C        0      0        2 
   8  chr8_84935156     HCab    T    C      0.5      1        2 
   8  chr8_84935156     HPrz    T    C        0      0        2 
   8  chr8_84935156     ZBoe    T    C        0      0        2 
   8  chr8_84935156     ZGre    T    C        0      0        2 
   8  chr8_84935156     ZHar    T    C        0      0        2 
   8  chr8_84935156   Sample    T    C        1      2        2 
   8  chr8_84937387     AAsi    T    A        0      0        2 
   8  chr8_84937387     AKia    T    A        0      0        2 
   8  chr8_84937387     AOna    T    A        0      0        2 
   8  chr8_84937387     ASom    T    A        0      0        2 
   8  chr8_84937387     HCab    T    A        0      0        2 
   8  chr8_84937387     HPrz    T    A        0      0        2 
   8  chr8_84937387     ZBoe    T    A        0      0        2 
   8  chr8_84937387     ZGre    T    A        0      0        2 
   8  chr8_84937387     ZHar    T    A        1      2        2 
   8  chr8_84937387   Sample    T    A        0      0        2 
   8  chr8_84937642     AAsi    A    G        0      0        2 
   8  chr8_84937642     AKia    A    G        0      0        2 
   8  chr8_84937642     AOna    A    G        0      0        2 
   8  chr8_84937642     ASom    A    G        0      0        2 
   8  chr8_84937642     HCab    A    G        0      0        2 
   8  chr8_84937642     HPrz    A    G      0.5      1        2 
   8  chr8_84937642     ZBoe    A    G        0      0        2 
   8  chr8_84937642     ZGre    A    G        0      0        2 
   8  chr8_84937642     ZHar    A    G        0      0        2 
   8  chr8_84937642   Sample    A    G        0      0        2 
   8  chr8_84938899     AAsi    A    T        0      0        2 
   8  chr8_84938899     AKia    A    T        0      0        2 
   8  chr8_84938899     AOna    A    T        0      0        2 
   8  chr8_84938899     ASom    A    T        0      0        2 
   8  chr8_84938899     HCab    A    T        0      0        2 
   8  chr8_84938899     HPrz    A    T      0.5      1        2 
   8  chr8_84938899     ZBoe    A    T        0      0        2 
   8  chr8_84938899     ZGre    A    T        0      0        2 
   8  chr8_84938899     ZHar    A    T        0      0        2 
   8  chr8_84938899   Sample    A    T        0      0        2 
   8  chr8_84970769     AAsi    G    A        0      0        2 
   8  chr8_84970769     AKia    G    A        0      0        2 
   8  chr8_84970769     AOna    G    A        0      0        2 
   8  chr8_84970769     ASom    G    A        1      2        2 
   8  chr8_84970769     HCab    G    A        0      0        2 
   8  chr8_84970769     HPrz    G    A        0      0        2 
   8  chr8_84970769     ZBoe    G    A        0      0        2 
   8  chr8_84970769     ZGre    G    A        0      0        2 
   8  chr8_84970769     ZHar    G    A        0      0        2 
   8  chr8_84970769   Sample    G    A        0      0        2 
   8  chr8_84995347     AAsi    G    A        0      0        2 
   8  chr8_84995347     AKia    G    A        0      0        2 
   8  chr8_84995347     AOna    G    A        0      0        2 
   8  chr8_84995347     ASom    G    A        0      0        2 
   8  chr8_84995347     HCab    G    A        0      0        2 
   8  chr8_84995347     HPrz    G    A        0      0        2 
   8  chr8_84995347     ZBoe    G    A        0      0        2 
   8  chr8_84995347     ZGre    G    A        0      0        2 
   8  chr8_84995347     ZHar    G    A        1      2        2 
   8  chr8_84995347   Sample    G    A        0      0        2 
   8  chr8_84998885     AAsi    A    T        0      0        2 
   8  chr8_84998885     AKia    A    T        0      0        2 
   8  chr8_84998885     AOna    A    T        0      0        2 
   8  chr8_84998885     ASom    A    T        0      0        2 
   8  chr8_84998885     HCab    A    T        1      2        2 
   8  chr8_84998885     HPrz    A    T        1      2        2 
   8  chr8_84998885     ZBoe    A    T        0      0        2 
   8  chr8_84998885     ZGre    A    T        0      0        2 
   8  chr8_84998885     ZHar    A    T        0      0        2 
   8  chr8_84998885   Sample    A    T        1      2        2 
   8  chr8_85008320     AAsi    T    C        0      0        2 
   8  chr8_85008320     AKia    T    C        0      0        2 
   8  chr8_85008320     AOna    T    C        1      2        2 
   8  chr8_85008320     ASom    T    C        0      0        2 
   8  chr8_85008320     HCab    T    C        0      0        2 
   8  chr8_85008320     HPrz    T    C        0      0        2 
   8  chr8_85008320     ZBoe    T    C        0      0        2 
   8  chr8_85008320     ZGre    T    C        0      0        2 
   8  chr8_85008320     ZHar    T    C        0      0        2 
   8  chr8_85008320   Sample    T    C        0      0        2 
   8  chr8_85008936     AAsi    A    G        0      0        2 
   8  chr8_85008936     AKia    A    G        0      0        2 
   8  chr8_85008936     AOna    A    G      0.5      1        2 
   8  chr8_85008936     ASom    A    G        0      0        2 
   8  chr8_85008936     HCab    A    G        0      0        2 
   8  chr8_85008936     HPrz    A    G        0      0        2 
   8  chr8_85008936     ZBoe    A    G        0      0        2 
   8  chr8_85008936     ZGre    A    G        0      0        2 
   8  chr8_85008936     ZHar    A    G        0      0        2 
   8  chr8_85008936   Sample    A    G        0      0        2 
   8  chr8_85011866     AAsi    A    C        1      2        2 
   8  chr8_85011866     AKia    A    C        0      0        2 
   8  chr8_85011866     AOna    A    C        0      0        2 
   8  chr8_85011866     ASom    A    C        0      0        2 
   8  chr8_85011866     HCab    A    C        0      0        2 
   8  chr8_85011866     HPrz    A    C        0      0        2 
   8  chr8_85011866     ZBoe    A    C        0      0        2 
   8  chr8_85011866     ZGre    A    C        0      0        2 
   8  chr8_85011866     ZHar    A    C        0      0        2 
   8  chr8_85011866   Sample    A    C        0      0        2 
   8  chr8_85027752     AAsi    T    C        0      0        2 
   8  chr8_85027752     AKia    T    C        0      0        2 
   8  chr8_85027752     AOna    T    C        0      0        2 
   8  chr8_85027752     ASom    T    C        0      0        2 
   8  chr8_85027752     HCab    T    C        0      0        2 
   8  chr8_85027752     HPrz    T    C        0      0        2 
   8  chr8_85027752     ZBoe    T    C        0      0        2 
   8  chr8_85027752     ZGre    T    C      0.5      1        2 
   8  chr8_85027752     ZHar    T    C        0      0        2 
   8  chr8_85027752   Sample    T    C        0      0        2 
   8  chr8_85030197     AAsi    A    G        0      0        2 
   8  chr8_85030197     AKia    A    G        0      0        2 
   8  chr8_85030197     AOna    A    G      0.5      1        2 
   8  chr8_85030197     ASom    A    G        0      0        2 
   8  chr8_85030197     HCab    A    G        0      0        2 
   8  chr8_85030197     HPrz    A    G        0      0        2 
   8  chr8_85030197     ZBoe    A    G        0      0        2 
   8  chr8_85030197     ZGre    A    G        0      0        2 
   8  chr8_85030197     ZHar    A    G        0      0        2 
   8  chr8_85030197   Sample    A    G        0      0        2 
   8  chr8_85036448     AAsi    T    G        0      0        2 
   8  chr8_85036448     AKia    T    G        0      0        2 
   8  chr8_85036448     AOna    T    G        0      0        2 
   8  chr8_85036448     ASom    T    G        0      0        2 
   8  chr8_85036448     HCab    T    G        0      0        2 
   8  chr8_85036448     HPrz    T    G        0      0        2 
   8  chr8_85036448     ZBoe    T    G        0      0        2 
   8  chr8_85036448     ZGre    T    G      0.5      1        2 
   8  chr8_85036448     ZHar    T    G        0      0        2 
   8  chr8_85036448   Sample    T    G        0      0        2 
   8  chr8_85039338     AAsi    A    G        0      0        2 
   8  chr8_85039338     AKia    A    G      0.5      1        2 
   8  chr8_85039338     AOna    A    G      0.5      1        2 
   8  chr8_85039338     ASom    A    G        0      0        2 
   8  chr8_85039338     HCab    A    G        0      0        2 
   8  chr8_85039338     HPrz    A    G        0      0        2 
   8  chr8_85039338     ZBoe    A    G        0      0        2 
   8  chr8_85039338     ZGre    A    G        0      0        2 
   8  chr8_85039338     ZHar    A    G        0      0        2 
   8  chr8_85039338   Sample    A    G        0      0        2 
   8  chr8_85039576     AAsi    G    A        0      0        2 
   8  chr8_85039576     AKia    G    A      0.5      1        2 
   8  chr8_85039576     AOna    G    A        0      0        2 
   8  chr8_85039576     ASom    G    A        0      0        2 
   8  chr8_85039576     HCab    G    A        0      0        2 
   8  chr8_85039576     HPrz    G    A        0      0        2 
   8  chr8_85039576     ZBoe    G    A        0      0        2 
   8  chr8_85039576     ZGre    G    A        0      0        2 
   8  chr8_85039576     ZHar    G    A        0      0        2 
   8  chr8_85039576   Sample    G    A        0      0        2 
   8  chr8_85048110     AAsi    C    T        0      0        2 
   8  chr8_85048110     AKia    C    T        0      0        2 
   8  chr8_85048110     AOna    C    T        0      0        2 
   8  chr8_85048110     ASom    C    T        0      0        2 
   8  chr8_85048110     HCab    C    T        1      2        2 
   8  chr8_85048110     HPrz    C    T        1      2        2 
   8  chr8_85048110     ZBoe    C    T        0      0        2 
   8  chr8_85048110     ZGre    C    T        0      0        2 
   8  chr8_85048110     ZHar    C    T        0      0        2 
   8  chr8_85048110   Sample    C    T        1      2        2 
   8  chr8_85050355     AAsi    C    G        0      0        2 
   8  chr8_85050355     AKia    C    G        0      0        2 
   8  chr8_85050355     AOna    C    G        0      0        2 
   8  chr8_85050355     ASom    C    G        0      0        2 
   8  chr8_85050355     HCab    C    G        0      0        2 
   8  chr8_85050355     HPrz    C    G        0      0        2 
   8  chr8_85050355     ZBoe    C    G      0.5      1        2 
   8  chr8_85050355     ZGre    C    G        0      0        2 
   8  chr8_85050355     ZHar    C    G        0      0        2 
   8  chr8_85050355   Sample    C    G        0      0        2 
   8  chr8_85052805     AAsi    A    G        0      0        2 
   8  chr8_85052805     AKia    A    G        0      0        2 
   8  chr8_85052805     AOna    A    G      0.5      1        2 
   8  chr8_85052805     ASom    A    G        0      0        2 
   8  chr8_85052805     HCab    A    G        0      0        2 
   8  chr8_85052805     HPrz    A    G        0      0        2 
   8  chr8_85052805     ZBoe    A    G        0      0        2 
   8  chr8_85052805     ZGre    A    G        0      0        2 
   8  chr8_85052805     ZHar    A    G        0      0        2 
   8  chr8_85052805   Sample    A    G        0      0        2 
   8  chr8_85052845     AAsi    A    G        0      0        2 
   8  chr8_85052845     AKia    A    G        0      0        2 
   8  chr8_85052845     AOna    A    G        1      2        2 
   8  chr8_85052845     ASom    A    G        0      0        2 
   8  chr8_85052845     HCab    A    G        0      0        2 
   8  chr8_85052845     HPrz    A    G        0      0        2 
   8  chr8_85052845     ZBoe    A    G        0      0        2 
   8  chr8_85052845     ZGre    A    G        0      0        2 
   8  chr8_85052845     ZHar    A    G        0      0        2 
   8  chr8_85052845   Sample    A    G        0      0        2 
   8  chr8_85054809     AAsi    G    C        0      0        2 
   8  chr8_85054809     AKia    G    C        1      2        2 
   8  chr8_85054809     AOna    G    C        0      0        2 
   8  chr8_85054809     ASom    G    C        0      0        2 
   8  chr8_85054809     HCab    G    C        0      0        2 
   8  chr8_85054809     HPrz    G    C        0      0        2 
   8  chr8_85054809     ZBoe    G    C        0      0        2 
   8  chr8_85054809     ZGre    G    C        0      0        2 
   8  chr8_85054809     ZHar    G    C        0      0        2 
   8  chr8_85054809   Sample    G    C        0      0        2 
   8  chr8_85066634     AAsi    T    G        0      0        2 
   8  chr8_85066634     AKia    T    G        0      0        2 
   8  chr8_85066634     AOna    T    G        0      0        2 
   8  chr8_85066634     ASom    T    G        0      0        2 
   8  chr8_85066634     HCab    T    G        1      2        2 
   8  chr8_85066634     HPrz    T    G        1      2        2 
   8  chr8_85066634     ZBoe    T    G        0      0        2 
   8  chr8_85066634     ZGre    T    G        0      0        2 
   8  chr8_85066634     ZHar    T    G        0      0        2 
   8  chr8_85066634   Sample    T    G        1      2        2 
   8  chr8_85068421     AAsi    G    A        0      0        2 
   8  chr8_85068421     AKia    G    A        0      0        2 
   8  chr8_85068421     AOna    G    A        0      0        2 
   8  chr8_85068421     ASom    G    A        0      0        2 
   8  chr8_85068421     HCab    G    A        0      0        2 
   8  chr8_85068421     HPrz    G    A        0      0        2 
   8  chr8_85068421     ZBoe    G    A      0.5      1        2 
   8  chr8_85068421     ZGre    G    A        0      0        2 
   8  chr8_85068421     ZHar    G    A        0      0        2 
   8  chr8_85068421   Sample    G    A        0      0        2 
   8  chr8_85080581     AAsi    A    G        0      0        2 
   8  chr8_85080581     AKia    A    G        0      0        2 
   8  chr8_85080581     AOna    A    G        0      0        2 
   8  chr8_85080581     ASom    A    G        0      0        2 
   8  chr8_85080581     HCab    A    G        0      0        2 
   8  chr8_85080581     HPrz    A    G        0      0        2 
   8  chr8_85080581     ZBoe    A    G        0      0        2 
   8  chr8_85080581     ZGre    A    G        0      0        2 
   8  chr8_85080581     ZHar    A    G      0.5      1        2 
   8  chr8_85080581   Sample    A    G        0      0        2 
   8  chr8_85081198     AAsi    C    G        0      0        2 
   8  chr8_85081198     AKia    C    G        0      0        2 
   8  chr8_85081198     AOna    C    G        0      0        2 
   8  chr8_85081198     ASom    C    G        0      0        2 
   8  chr8_85081198     HCab    C    G        0      0        2 
   8  chr8_85081198     HPrz    C    G        0      0        2 
   8  chr8_85081198     ZBoe    C    G        1      2        2 
   8  chr8_85081198     ZGre    C    G        1      2        2 
   8  chr8_85081198     ZHar    C    G        1      2        2 
   8  chr8_85081198   Sample    C    G        0      0        2 
   8  chr8_85086789     AAsi    G    C        0      0        2 
   8  chr8_85086789     AKia    G    C        0      0        2 
   8  chr8_85086789     AOna    G    C        0      0        2 
   8  chr8_85086789     ASom    G    C        0      0        2 
   8  chr8_85086789     HCab    G    C      0.5      1        2 
   8  chr8_85086789     HPrz    G    C        0      0        2 
   8  chr8_85086789     ZBoe    G    C        0      0        2 
   8  chr8_85086789     ZGre    G    C        0      0        2 
   8  chr8_85086789     ZHar    G    C        0      0        2 
   8  chr8_85086789   Sample    G    C        0      0        2 
   8  chr8_85090887     AAsi    G    A        0      0        2 
   8  chr8_85090887     AKia    G    A        0      0        2 
   8  chr8_85090887     AOna    G    A        0      0        2 
   8  chr8_85090887     ASom    G    A        0      0        2 
   8  chr8_85090887     HCab    G    A        0      0        2 
   8  chr8_85090887     HPrz    G    A        0      0        2 
   8  chr8_85090887     ZBoe    G    A        0      0        2 
   8  chr8_85090887     ZGre    G    A        0      0        2 
   8  chr8_85090887     ZHar    G    A      0.5      1        2 
   8  chr8_85090887   Sample    G    A        0      0        2 
   8  chr8_85092975     AAsi    G    A        0      0        2 
   8  chr8_85092975     AKia    G    A        0      0        2 
   8  chr8_85092975     AOna    G    A        0      0        2 
   8  chr8_85092975     ASom    G    A        0      0        2 
   8  chr8_85092975     HCab    G    A        1      2        2 
   8  chr8_85092975     HPrz    G    A        1      2        2 
   8  chr8_85092975     ZBoe    G    A        0      0        2 
   8  chr8_85092975     ZGre    G    A        0      0        2 
   8  chr8_85092975     ZHar    G    A        0      0        2 
   8  chr8_85092975   Sample    G    A        1      2        2 
   8  chr8_85101634     AAsi    T    G        0      0        2 
   8  chr8_85101634     AKia    T    G        0      0        2 
   8  chr8_85101634     AOna    T    G        0      0        2 
   8  chr8_85101634     ASom    T    G        0      0        2 
   8  chr8_85101634     HCab    T    G        1      2        2 
   8  chr8_85101634     HPrz    T    G        1      2        2 
   8  chr8_85101634     ZBoe    T    G        0      0        2 
   8  chr8_85101634     ZGre    T    G        0      0        2 
   8  chr8_85101634     ZHar    T    G        0      0        2 
   8  chr8_85101634   Sample    T    G        1      2        2 
   8  chr8_85101822     AAsi    C    T        0      0        2 
   8  chr8_85101822     AKia    C    T        0      0        2 
   8  chr8_85101822     AOna    C    T        0      0        2 
   8  chr8_85101822     ASom    C    T        0      0        2 
   8  chr8_85101822     HCab    C    T        1      2        2 
   8  chr8_85101822     HPrz    C    T        1      2        2 
   8  chr8_85101822     ZBoe    C    T        0      0        2 
   8  chr8_85101822     ZGre    C    T        0      0        2 
   8  chr8_85101822     ZHar    C    T        0      0        2 
   8  chr8_85101822   Sample    C    T        1      2        2 
   8  chr8_85106580     AAsi    A    C        0      0        2 
   8  chr8_85106580     AKia    A    C        0      0        2 
   8  chr8_85106580     AOna    A    C        0      0        2 
   8  chr8_85106580     ASom    A    C        0      0        2 
   8  chr8_85106580     HCab    A    C        1      2        2 
   8  chr8_85106580     HPrz    A    C        1      2        2 
   8  chr8_85106580     ZBoe    A    C        0      0        2 
   8  chr8_85106580     ZGre    A    C        0      0        2 
   8  chr8_85106580     ZHar    A    C        0      0        2 
   8  chr8_85106580   Sample    A    C        1      2        2 
   8  chr8_85107327     AAsi    C    T        0      0        2 
   8  chr8_85107327     AKia    C    T        0      0        2 
   8  chr8_85107327     AOna    C    T        0      0        2 
   8  chr8_85107327     ASom    C    T        0      0        2 
   8  chr8_85107327     HCab    C    T        1      2        2 
   8  chr8_85107327     HPrz    C    T        1      2        2 
   8  chr8_85107327     ZBoe    C    T        0      0        2 
   8  chr8_85107327     ZGre    C    T        0      0        2 
   8  chr8_85107327     ZHar    C    T        0      0        2 
   8  chr8_85107327   Sample    C    T        1      2        2 
   8  chr8_85107483     AAsi    T    C        0      0        2 
   8  chr8_85107483     AKia    T    C        0      0        2 
   8  chr8_85107483     AOna    T    C        0      0        2 
   8  chr8_85107483     ASom    T    C        0      0        2 
   8  chr8_85107483     HCab    T    C        0      0        2 
   8  chr8_85107483     HPrz    T    C        0      0        2 
   8  chr8_85107483     ZBoe    T    C        0      0        2 
   8  chr8_85107483     ZGre    T    C        0      0        2 
   8  chr8_85107483     ZHar    T    C      0.5      1        2 
   8  chr8_85107483   Sample    T    C        0      0        2 
   8  chr8_85111305     AAsi    G    A        0      0        2 
   8  chr8_85111305     AKia    G    A        0      0        2 
   8  chr8_85111305     AOna    G    A        0      0        2 
   8  chr8_85111305     ASom    G    A        0      0        2 
   8  chr8_85111305     HCab    G    A        1      2        2 
   8  chr8_85111305     HPrz    G    A        1      2        2 
   8  chr8_85111305     ZBoe    G    A        0      0        2 
   8  chr8_85111305     ZGre    G    A        0      0        2 
   8  chr8_85111305     ZHar    G    A        0      0        2 
   8  chr8_85111305   Sample    G    A        1      2        2 
   8  chr8_85111401     AAsi    C    T        0      0        2 
   8  chr8_85111401     AKia    C    T        0      0        2 
   8  chr8_85111401     AOna    C    T        0      0        2 
   8  chr8_85111401     ASom    C    T        0      0        2 
   8  chr8_85111401     HCab    C    T        1      2        2 
   8  chr8_85111401     HPrz    C    T        1      2        2 
   8  chr8_85111401     ZBoe    C    T        0      0        2 
   8  chr8_85111401     ZGre    C    T        0      0        2 
   8  chr8_85111401     ZHar    C    T        0      0        2 
   8  chr8_85111401   Sample    C    T        1      2        2 
   8  chr8_85114118     AAsi    G    A        1      2        2 
   8  chr8_85114118     AKia    G    A        0      0        2 
   8  chr8_85114118     AOna    G    A        0      0        2 
   8  chr8_85114118     ASom    G    A        1      2        2 
   8  chr8_85114118     HCab    G    A        0      0        2 
   8  chr8_85114118     HPrz    G    A        0      0        2 
   8  chr8_85114118     ZBoe    G    A        0      0        2 
   8  chr8_85114118     ZGre    G    A        0      0        2 
   8  chr8_85114118     ZHar    G    A        0      0        2 
   8  chr8_85114118   Sample    G    A        0      0        2 
   8  chr8_85117241     AAsi    A    G        1      2        2 
   8  chr8_85117241     AKia    A    G        0      0        2 
   8  chr8_85117241     AOna    A    G        0      0        2 
   8  chr8_85117241     ASom    A    G        1      2        2 
   8  chr8_85117241     HCab    A    G        0      0        2 
   8  chr8_85117241     HPrz    A    G        0      0        2 
   8  chr8_85117241     ZBoe    A    G        0      0        2 
   8  chr8_85117241     ZGre    A    G        0      0        2 
   8  chr8_85117241     ZHar    A    G        0      0        2 
   8  chr8_85117241   Sample    A    G        0      0        2 
   8  chr8_85124839     AAsi    A    G        0      0        2 
   8  chr8_85124839     AKia    A    G        0      0        2 
   8  chr8_85124839     AOna    A    G        0      0        2 
   8  chr8_85124839     ASom    A    G        0      0        2 
   8  chr8_85124839     HCab    A    G        1      2        2 
   8  chr8_85124839     HPrz    A    G        1      2        2 
   8  chr8_85124839     ZBoe    A    G        0      0        2 
   8  chr8_85124839     ZGre    A    G        0      0        2 
   8  chr8_85124839     ZHar    A    G        0      0        2 
   8  chr8_85124839   Sample    A    G        1      2        2 
   8  chr8_85125616     AAsi    T    C      0.5      1        2 
   8  chr8_85125616     AKia    T    C        0      0        2 
   8  chr8_85125616     AOna    T    C        0      0        2 
   8  chr8_85125616     ASom    T    C        1      2        2 
   8  chr8_85125616     HCab    T    C        0      0        2 
   8  chr8_85125616     HPrz    T    C        0      0        2 
   8  chr8_85125616     ZBoe    T    C        0      0        2 
   8  chr8_85125616     ZGre    T    C        0      0        2 
   8  chr8_85125616     ZHar    T    C        0      0        2 
   8  chr8_85125616   Sample    T    C        0      0        2 
   8  chr8_85131151     AAsi    G    C        0      0        2 
   8  chr8_85131151     AKia    G    C        0      0        2 
   8  chr8_85131151     AOna    G    C        0      0        2 
   8  chr8_85131151     ASom    G    C        0      0        2 
   8  chr8_85131151     HCab    G    C      0.5      1        2 
   8  chr8_85131151     HPrz    G    C      0.5      1        2 
   8  chr8_85131151     ZBoe    G    C        0      0        2 
   8  chr8_85131151     ZGre    G    C        0      0        2 
   8  chr8_85131151     ZHar    G    C        0      0        2 
   8  chr8_85131151   Sample    G    C        1      2        2 
   8  chr8_85133895     AAsi    C    T        0      0        2 
   8  chr8_85133895     AKia    C    T        0      0        2 
   8  chr8_85133895     AOna    C    T        0      0        2 
   8  chr8_85133895     ASom    C    T        0      0        2 
   8  chr8_85133895     HCab    C    T        1      2        2 
   8  chr8_85133895     HPrz    C    T        1      2        2 
   8  chr8_85133895     ZBoe    C    T        0      0        2 
   8  chr8_85133895     ZGre    C    T        0      0        2 
   8  chr8_85133895     ZHar    C    T        0      0        2 
   8  chr8_85133895   Sample    C    T        1      2        2 
   8  chr8_85140865     AAsi    C    G        0      0        2 
   8  chr8_85140865     AKia    C    G        0      0        2 
   8  chr8_85140865     AOna    C    G        0      0        2 
   8  chr8_85140865     ASom    C    G        0      0        2 
   8  chr8_85140865     HCab    C    G        1      2        2 
   8  chr8_85140865     HPrz    C    G        1      2        2 
   8  chr8_85140865     ZBoe    C    G        0      0        2 
   8  chr8_85140865     ZGre    C    G        0      0        2 
   8  chr8_85140865     ZHar    C    G        0      0        2 
   8  chr8_85140865   Sample    C    G        1      2        2 
   8  chr8_85147697     AAsi    G    C        0      0        2 
   8  chr8_85147697     AKia    G    C        0      0        2 
   8  chr8_85147697     AOna    G    C        0      0        2 
   8  chr8_85147697     ASom    G    C        0      0        2 
   8  chr8_85147697     HCab    G    C        1      2        2 
   8  chr8_85147697     HPrz    G    C        1      2        2 
   8  chr8_85147697     ZBoe    G    C        0      0        2 
   8  chr8_85147697     ZGre    G    C        0      0        2 
   8  chr8_85147697     ZHar    G    C        0      0        2 
   8  chr8_85147697   Sample    G    C        1      2        2 
   8  chr8_85152113     AAsi    A    G        0      0        2 
   8  chr8_85152113     AKia    A    G        0      0        2 
   8  chr8_85152113     AOna    A    G        0      0        2 
   8  chr8_85152113     ASom    A    G        0      0        2 
   8  chr8_85152113     HCab    A    G        0      0        2 
   8  chr8_85152113     HPrz    A    G        0      0        2 
   8  chr8_85152113     ZBoe    A    G        0      0        2 
   8  chr8_85152113     ZGre    A    G        0      0        2 
   8  chr8_85152113     ZHar    A    G      0.5      1        2 
   8  chr8_85152113   Sample    A    G        0      0        2 
   8  chr8_85157183     AAsi    C    T        0      0        2 
   8  chr8_85157183     AKia    C    T        1      2        2 
   8  chr8_85157183     AOna    C    T        1      2        2 
   8  chr8_85157183     ASom    C    T        0      0        2 
   8  chr8_85157183     HCab    C    T        0      0        2 
   8  chr8_85157183     HPrz    C    T        0      0        2 
   8  chr8_85157183     ZBoe    C    T        0      0        2 
   8  chr8_85157183     ZGre    C    T        0      0        2 
   8  chr8_85157183     ZHar    C    T        0      0        2 
   8  chr8_85157183   Sample    C    T        0      0        2 
   8  chr8_85158778     AAsi    C    A        0      0        2 
   8  chr8_85158778     AKia    C    A        0      0        2 
   8  chr8_85158778     AOna    C    A        0      0        2 
   8  chr8_85158778     ASom    C    A        0      0        2 
   8  chr8_85158778     HCab    C    A        0      0        2 
   8  chr8_85158778     HPrz    C    A        0      0        2 
   8  chr8_85158778     ZBoe    C    A      0.5      1        2 
   8  chr8_85158778     ZGre    C    A        0      0        2 
   8  chr8_85158778     ZHar    C    A        0      0        2 
   8  chr8_85158778   Sample    C    A        0      0        2 
   8  chr8_85161629     AAsi    T    G        0      0        2 
   8  chr8_85161629     AKia    T    G        0      0        2 
   8  chr8_85161629     AOna    T    G        0      0        2 
   8  chr8_85161629     ASom    T    G        0      0        2 
   8  chr8_85161629     HCab    T    G        0      0        2 
   8  chr8_85161629     HPrz    T    G        0      0        2 
   8  chr8_85161629     ZBoe    T    G        0      0        2 
   8  chr8_85161629     ZGre    T    G        0      0        2 
   8  chr8_85161629     ZHar    T    G      0.5      1        2 
   8  chr8_85161629   Sample    T    G        0      0        2 
   8  chr8_85162331     AAsi    T    G        0      0        2 
   8  chr8_85162331     AKia    T    G        0      0        2 
   8  chr8_85162331     AOna    T    G        0      0        2 
   8  chr8_85162331     ASom    T    G        0      0        2 
   8  chr8_85162331     HCab    T    G        0      0        2 
   8  chr8_85162331     HPrz    T    G        0      0        2 
   8  chr8_85162331     ZBoe    T    G        1      2        2 
   8  chr8_85162331     ZGre    T    G        0      0        2 
   8  chr8_85162331     ZHar    T    G        0      0        2 
   8  chr8_85162331   Sample    T    G        0      0        2 
   8  chr8_85179235     AAsi    T    G        0      0        2 
   8  chr8_85179235     AKia    T    G        0      0        2 
   8  chr8_85179235     AOna    T    G        0      0        2 
   8  chr8_85179235     ASom    T    G        0      0        2 
   8  chr8_85179235     HCab    T    G        0      0        2 
   8  chr8_85179235     HPrz    T    G        0      0        2 
   8  chr8_85179235     ZBoe    T    G        0      0        2 
   8  chr8_85179235     ZGre    T    G        0      0        2 
   8  chr8_85179235     ZHar    T    G      0.5      1        2 
   8  chr8_85179235   Sample    T    G        0      0        2 
   8  chr8_85187605     AAsi    A    G        0      0        2 
   8  chr8_85187605     AKia    A    G        0      0        2 
   8  chr8_85187605     AOna    A    G        0      0        2 
   8  chr8_85187605     ASom    A    G        1      2        2 
   8  chr8_85187605     HCab    A    G        0      0        2 
   8  chr8_85187605     HPrz    A    G        0      0        2 
   8  chr8_85187605     ZBoe    A    G        0      0        2 
   8  chr8_85187605     ZGre    A    G        0      0        2 
   8  chr8_85187605     ZHar    A    G        0      0        2 
   8  chr8_85187605   Sample    A    G        0      0        2 
   8  chr8_85190325     AAsi    A    G        1      2        2 
   8  chr8_85190325     AKia    A    G        0      0        2 
   8  chr8_85190325     AOna    A    G        0      0        2 
   8  chr8_85190325     ASom    A    G        1      2        2 
   8  chr8_85190325     HCab    A    G        0      0        2 
   8  chr8_85190325     HPrz    A    G        0      0        2 
   8  chr8_85190325     ZBoe    A    G        0      0        2 
   8  chr8_85190325     ZGre    A    G        0      0        2 
   8  chr8_85190325     ZHar    A    G        0      0        2 
   8  chr8_85190325   Sample    A    G        0      0        2 
   8  chr8_85191264     AAsi    G    T        1      2        2 
   8  chr8_85191264     AKia    G    T        0      0        2 
   8  chr8_85191264     AOna    G    T        0      0        2 
   8  chr8_85191264     ASom    G    T        0      0        2 
   8  chr8_85191264     HCab    G    T        0      0        2 
   8  chr8_85191264     HPrz    G    T        0      0        2 
   8  chr8_85191264     ZBoe    G    T        0      0        2 
   8  chr8_85191264     ZGre    G    T        0      0        2 
   8  chr8_85191264     ZHar    G    T        0      0        2 
   8  chr8_85191264   Sample    G    T        0      0        2 
   8  chr8_85192912     AAsi    T    C        0      0        2 
   8  chr8_85192912     AKia    T    C        0      0        2 
   8  chr8_85192912     AOna    T    C        0      0        2 
   8  chr8_85192912     ASom    T    C        0      0        2 
   8  chr8_85192912     HCab    T    C        1      2        2 
   8  chr8_85192912     HPrz    T    C        1      2        2 
   8  chr8_85192912     ZBoe    T    C        0      0        2 
   8  chr8_85192912     ZGre    T    C        0      0        2 
   8  chr8_85192912     ZHar    T    C        0      0        2 
   8  chr8_85192912   Sample    T    C        1      2        2 
   8  chr8_85194629     AAsi    T    C        0      0        2 
   8  chr8_85194629     AKia    T    C        0      0        2 
   8  chr8_85194629     AOna    T    C        0      0        2 
   8  chr8_85194629     ASom    T    C        0      0        2 
   8  chr8_85194629     HCab    T    C        1      2        2 
   8  chr8_85194629     HPrz    T    C        1      2        2 
   8  chr8_85194629     ZBoe    T    C        0      0        2 
   8  chr8_85194629     ZGre    T    C        0      0        2 
   8  chr8_85194629     ZHar    T    C        0      0        2 
   8  chr8_85194629   Sample    T    C        1      2        2 
   8  chr8_85204705     AAsi    T    C        0      0        2 
   8  chr8_85204705     AKia    T    C        0      0        2 
   8  chr8_85204705     AOna    T    C        0      0        2 
   8  chr8_85204705     ASom    T    C        0      0        2 
   8  chr8_85204705     HCab    T    C        1      2        2 
   8  chr8_85204705     HPrz    T    C        1      2        2 
   8  chr8_85204705     ZBoe    T    C        0      0        2 
   8  chr8_85204705     ZGre    T    C        0      0        2 
   8  chr8_85204705     ZHar    T    C        0      0        2 
   8  chr8_85204705   Sample    T    C        1      2        2 
   8  chr8_85207659     AAsi    C    G        0      0        2 
   8  chr8_85207659     AKia    C    G        0      0        2 
   8  chr8_85207659     AOna    C    G        0      0        2 
   8  chr8_85207659     ASom    C    G        0      0        2 
   8  chr8_85207659     HCab    C    G        1      2        2 
   8  chr8_85207659     HPrz    C    G        1      2        2 
   8  chr8_85207659     ZBoe    C    G        0      0        2 
   8  chr8_85207659     ZGre    C    G        0      0        2 
   8  chr8_85207659     ZHar    C    G        0      0        2 
   8  chr8_85207659   Sample    C    G        1      2        2 
   8  chr8_85214962     AAsi    A    G        0      0        2 
   8  chr8_85214962     AKia    A    G        0      0        2 
   8  chr8_85214962     AOna    A    G        0      0        2 
   8  chr8_85214962     ASom    A    G        0      0        2 
   8  chr8_85214962     HCab    A    G        1      2        2 
   8  chr8_85214962     HPrz    A    G        1      2        2 
   8  chr8_85214962     ZBoe    A    G        0      0        2 
   8  chr8_85214962     ZGre    A    G        0      0        2 
   8  chr8_85214962     ZHar    A    G        0      0        2 
   8  chr8_85214962   Sample    A    G        1      2        2 
   8  chr8_85215902     AAsi    A    G        0      0        2 
   8  chr8_85215902     AKia    A    G        0      0        2 
   8  chr8_85215902     AOna    A    G        0      0        2 
   8  chr8_85215902     ASom    A    G        0      0        2 
   8  chr8_85215902     HCab    A    G        0      0        2 
   8  chr8_85215902     HPrz    A    G        0      0        2 
   8  chr8_85215902     ZBoe    A    G        0      0        2 
   8  chr8_85215902     ZGre    A    G      0.5      1        2 
   8  chr8_85215902     ZHar    A    G        0      0        2 
   8  chr8_85215902   Sample    A    G        0      0        2 
   8  chr8_85217919     AAsi    G    A        0      0        2 
   8  chr8_85217919     AKia    G    A        1      2        2 
   8  chr8_85217919     AOna    G    A      0.5      1        2 
   8  chr8_85217919     ASom    G    A        0      0        2 
   8  chr8_85217919     HCab    G    A        0      0        2 
   8  chr8_85217919     HPrz    G    A        0      0        2 
   8  chr8_85217919     ZBoe    G    A        0      0        2 
   8  chr8_85217919     ZGre    G    A        0      0        2 
   8  chr8_85217919     ZHar    G    A        0      0        2 
   8  chr8_85217919   Sample    G    A        0      0        2 
   8  chr8_85226393     AAsi    A    T        0      0        2 
   8  chr8_85226393     AKia    A    T        0      0        2 
   8  chr8_85226393     AOna    A    T        0      0        2 
   8  chr8_85226393     ASom    A    T        0      0        2 
   8  chr8_85226393     HCab    A    T      0.5      1        2 
   8  chr8_85226393     HPrz    A    T        0      0        2 
   8  chr8_85226393     ZBoe    A    T        0      0        2 
   8  chr8_85226393     ZGre    A    T        0      0        2 
   8  chr8_85226393     ZHar    A    T        0      0        2 
   8  chr8_85226393   Sample    A    T        0      0        2 
   8  chr8_85228641     AAsi    T    C        0      0        2 
   8  chr8_85228641     AKia    T    C        0      0        2 
   8  chr8_85228641     AOna    T    C        0      0        2 
   8  chr8_85228641     ASom    T    C        0      0        2 
   8  chr8_85228641     HCab    T    C        0      0        2 
   8  chr8_85228641     HPrz    T    C        0      0        2 
   8  chr8_85228641     ZBoe    T    C        1      2        2 
   8  chr8_85228641     ZGre    T    C        0      0        2 
   8  chr8_85228641     ZHar    T    C        1      2        2 
   8  chr8_85228641   Sample    T    C        0      0        2 
   8  chr8_85238984     AAsi    G    T        0      0        2 
   8  chr8_85238984     AKia    G    T        0      0        2 
   8  chr8_85238984     AOna    G    T        0      0        2 
   8  chr8_85238984     ASom    G    T        0      0        2 
   8  chr8_85238984     HCab    G    T        1      2        2 
   8  chr8_85238984     HPrz    G    T        1      2        2 
   8  chr8_85238984     ZBoe    G    T        0      0        2 
   8  chr8_85238984     ZGre    G    T        0      0        2 
   8  chr8_85238984     ZHar    G    T        0      0        2 
   8  chr8_85238984   Sample    G    T        1      2        2 
   8  chr8_85249655     AAsi    G    C        0      0        2 
   8  chr8_85249655     AKia    G    C        0      0        2 
   8  chr8_85249655     AOna    G    C        0      0        2 
   8  chr8_85249655     ASom    G    C        0      0        2 
   8  chr8_85249655     HCab    G    C        0      0        2 
   8  chr8_85249655     HPrz    G    C        0      0        2 
   8  chr8_85249655     ZBoe    G    C      0.5      1        2 
   8  chr8_85249655     ZGre    G    C        0      0        2 
   8  chr8_85249655     ZHar    G    C        0      0        2 
   8  chr8_85249655   Sample    G    C        0      0        2 
   8  chr8_85257228     AAsi    G    A        0      0        2 
   8  chr8_85257228     AKia    G    A        0      0        2 
   8  chr8_85257228     AOna    G    A      0.5      1        2 
   8  chr8_85257228     ASom    G    A        0      0        2 
   8  chr8_85257228     HCab    G    A        0      0        2 
   8  chr8_85257228     HPrz    G    A        0      0        2 
   8  chr8_85257228     ZBoe    G    A        0      0        2 
   8  chr8_85257228     ZGre    G    A        0      0        2 
   8  chr8_85257228     ZHar    G    A        0      0        2 
   8  chr8_85257228   Sample    G    A        0      0        2 
   8  chr8_85275771     AAsi    G    A        0      0        2 
   8  chr8_85275771     AKia    G    A        0      0        2 
   8  chr8_85275771     AOna    G    A        0      0        2 
   8  chr8_85275771     ASom    G    A        0      0        2 
   8  chr8_85275771     HCab    G    A        0      0        2 
   8  chr8_85275771     HPrz    G    A        0      0        2 
   8  chr8_85275771     ZBoe    G    A      0.5      1        2 
   8  chr8_85275771     ZGre    G    A        0      0        2 
   8  chr8_85275771     ZHar    G    A        0      0        2 
   8  chr8_85275771   Sample    G    A        0      0        2 
   8  chr8_85277437     AAsi    A    G        0      0        2 
   8  chr8_85277437     AKia    A    G        0      0        2 
   8  chr8_85277437     AOna    A    G        0      0        2 
   8  chr8_85277437     ASom    A    G        0      0        2 
   8  chr8_85277437     HCab    A    G        0      0        2 
   8  chr8_85277437     HPrz    A    G        0      0        2 
   8  chr8_85277437     ZBoe    A    G        0      0        2 
   8  chr8_85277437     ZGre    A    G        0      0        2 
   8  chr8_85277437     ZHar    A    G        1      2        2 
   8  chr8_85277437   Sample    A    G        0      0        2 
   8  chr8_85289874     AAsi    C    G        1      2        2 
   8  chr8_85289874     AKia    C    G        0      0        2 
   8  chr8_85289874     AOna    C    G        0      0        2 
   8  chr8_85289874     ASom    C    G        1      2        2 
   8  chr8_85289874     HCab    C    G        0      0        2 
   8  chr8_85289874     HPrz    C    G        0      0        2 
   8  chr8_85289874     ZBoe    C    G        0      0        2 
   8  chr8_85289874     ZGre    C    G        0      0        2 
   8  chr8_85289874     ZHar    C    G        0      0        2 
   8  chr8_85289874   Sample    C    G        0      0        2 
   8  chr8_85293056     AAsi    A    G        0      0        2 
   8  chr8_85293056     AKia    A    G        0      0        2 
   8  chr8_85293056     AOna    A    G      0.5      1        2 
   8  chr8_85293056     ASom    A    G        0      0        2 
   8  chr8_85293056     HCab    A    G        0      0        2 
   8  chr8_85293056     HPrz    A    G        0      0        2 
   8  chr8_85293056     ZBoe    A    G        0      0        2 
   8  chr8_85293056     ZGre    A    G        0      0        2 
   8  chr8_85293056     ZHar    A    G        0      0        2 
   8  chr8_85293056   Sample    A    G        0      0        2 
   8  chr8_85300644     AAsi    G    A        0      0        2 
   8  chr8_85300644     AKia    G    A        0      0        2 
   8  chr8_85300644     AOna    G    A        0      0        2 
   8  chr8_85300644     ASom    G    A        0      0        2 
   8  chr8_85300644     HCab    G    A      0.5      1        2 
   8  chr8_85300644     HPrz    G    A        0      0        2 
   8  chr8_85300644     ZBoe    G    A        0      0        2 
   8  chr8_85300644     ZGre    G    A        0      0        2 
   8  chr8_85300644     ZHar    G    A        0      0        2 
   8  chr8_85300644   Sample    G    A        0      0        2 
   8  chr8_85304835     AAsi    G    A        0      0        2 
   8  chr8_85304835     AKia    G    A        0      0        2 
   8  chr8_85304835     AOna    G    A        0      0        2 
   8  chr8_85304835     ASom    G    A        0      0        2 
   8  chr8_85304835     HCab    G    A        0      0        2 
   8  chr8_85304835     HPrz    G    A        0      0        2 
   8  chr8_85304835     ZBoe    G    A      0.5      1        2 
   8  chr8_85304835     ZGre    G    A        0      0        2 
   8  chr8_85304835     ZHar    G    A        0      0        2 
   8  chr8_85304835   Sample    G    A        0      0        2 
   8  chr8_85315874     AAsi    C    T        0      0        2 
   8  chr8_85315874     AKia    C    T        0      0        2 
   8  chr8_85315874     AOna    C    T        0      0        2 
   8  chr8_85315874     ASom    C    T        0      0        2 
   8  chr8_85315874     HCab    C    T        0      0        2 
   8  chr8_85315874     HPrz    C    T        0      0        2 
   8  chr8_85315874     ZBoe    C    T        0      0        2 
   8  chr8_85315874     ZGre    C    T        0      0        2 
   8  chr8_85315874     ZHar    C    T      0.5      1        2 
   8  chr8_85315874   Sample    C    T        0      0        2 
   8  chr8_85315885     AAsi    G    A        0      0        2 
   8  chr8_85315885     AKia    G    A        0      0        2 
   8  chr8_85315885     AOna    G    A        0      0        2 
   8  chr8_85315885     ASom    G    A        0      0        2 
   8  chr8_85315885     HCab    G    A        0      0        2 
   8  chr8_85315885     HPrz    G    A        0      0        2 
   8  chr8_85315885     ZBoe    G    A      0.5      1        2 
   8  chr8_85315885     ZGre    G    A        0      0        2 
   8  chr8_85315885     ZHar    G    A        0      0        2 
   8  chr8_85315885   Sample    G    A        0      0        2 
   8  chr8_85322122     AAsi    T    C        0      0        2 
   8  chr8_85322122     AKia    T    C        0      0        2 
   8  chr8_85322122     AOna    T    C        0      0        2 
   8  chr8_85322122     ASom    T    C        0      0        2 
   8  chr8_85322122     HCab    T    C        0      0        2 
   8  chr8_85322122     HPrz    T    C        0      0        2 
   8  chr8_85322122     ZBoe    T    C        0      0        2 
   8  chr8_85322122     ZGre    T    C        0      0        2 
   8  chr8_85322122     ZHar    T    C      0.5      1        2 
   8  chr8_85322122   Sample    T    C        0      0        2 
   8  chr8_85322778     AAsi    G    A        1      2        2 
   8  chr8_85322778     AKia    G    A        0      0        2 
   8  chr8_85322778     AOna    G    A        0      0        2 
   8  chr8_85322778     ASom    G    A        0      0        2 
   8  chr8_85322778     HCab    G    A        0      0        2 
   8  chr8_85322778     HPrz    G    A        0      0        2 
   8  chr8_85322778     ZBoe    G    A        0      0        2 
   8  chr8_85322778     ZGre    G    A        0      0        2 
   8  chr8_85322778     ZHar    G    A        0      0        2 
   8  chr8_85322778   Sample    G    A        0      0        2 
   8  chr8_85325365     AAsi    A    G        0      0        2 
   8  chr8_85325365     AKia    A    G        0      0        2 
   8  chr8_85325365     AOna    A    G        0      0        2 
   8  chr8_85325365     ASom    A    G        0      0        2 
   8  chr8_85325365     HCab    A    G      0.5      1        2 
   8  chr8_85325365     HPrz    A    G      0.5      1        2 
   8  chr8_85325365     ZBoe    A    G        0      0        2 
   8  chr8_85325365     ZGre    A    G        0      0        2 
   8  chr8_85325365     ZHar    A    G        0      0        2 
   8  chr8_85325365   Sample    A    G        0      0        2 
   8  chr8_85329112     AAsi    C    G        0      0        2 
   8  chr8_85329112     AKia    C    G        0      0        2 
   8  chr8_85329112     AOna    C    G        0      0        2 
   8  chr8_85329112     ASom    C    G        0      0        2 
   8  chr8_85329112     HCab    C    G        0      0        2 
   8  chr8_85329112     HPrz    C    G        0      0        2 
   8  chr8_85329112     ZBoe    C    G      0.5      1        2 
   8  chr8_85329112     ZGre    C    G        0      0        2 
   8  chr8_85329112     ZHar    C    G        0      0        2 
   8  chr8_85329112   Sample    C    G        0      0        2 
   8  chr8_85330765     AAsi    A    G        0      0        2 
   8  chr8_85330765     AKia    A    G      0.5      1        2 
   8  chr8_85330765     AOna    A    G        0      0        2 
   8  chr8_85330765     ASom    A    G        0      0        2 
   8  chr8_85330765     HCab    A    G        0      0        2 
   8  chr8_85330765     HPrz    A    G        0      0        2 
   8  chr8_85330765     ZBoe    A    G        0      0        2 
   8  chr8_85330765     ZGre    A    G        0      0        2 
   8  chr8_85330765     ZHar    A    G        0      0        2 
   8  chr8_85330765   Sample    A    G        0      0        2 
   8  chr8_85330884     AAsi    A    C        0      0        2 
   8  chr8_85330884     AKia    A    C        0      0        2 
   8  chr8_85330884     AOna    A    C      0.5      1        2 
   8  chr8_85330884     ASom    A    C        0      0        2 
   8  chr8_85330884     HCab    A    C        0      0        2 
   8  chr8_85330884     HPrz    A    C        0      0        2 
   8  chr8_85330884     ZBoe    A    C        0      0        2 
   8  chr8_85330884     ZGre    A    C        0      0        2 
   8  chr8_85330884     ZHar    A    C        0      0        2 
   8  chr8_85330884   Sample    A    C        0      0        2 
   8  chr8_85331779     AAsi    A    G        0      0        2 
   8  chr8_85331779     AKia    A    G        0      0        2 
   8  chr8_85331779     AOna    A    G        0      0        2 
   8  chr8_85331779     ASom    A    G        0      0        2 
   8  chr8_85331779     HCab    A    G        1      2        2 
   8  chr8_85331779     HPrz    A    G        1      2        2 
   8  chr8_85331779     ZBoe    A    G        0      0        2 
   8  chr8_85331779     ZGre    A    G        0      0        2 
   8  chr8_85331779     ZHar    A    G        0      0        2 
   8  chr8_85331779   Sample    A    G        1      2        2 
   8  chr8_85331952     AAsi    T    C        1      2        2 
   8  chr8_85331952     AKia    T    C        0      0        2 
   8  chr8_85331952     AOna    T    C        0      0        2 
   8  chr8_85331952     ASom    T    C        0      0        2 
   8  chr8_85331952     HCab    T    C        0      0        2 
   8  chr8_85331952     HPrz    T    C        0      0        2 
   8  chr8_85331952     ZBoe    T    C        0      0        2 
   8  chr8_85331952     ZGre    T    C        0      0        2 
   8  chr8_85331952     ZHar    T    C        0      0        2 
   8  chr8_85331952   Sample    T    C        0      0        2 
   8  chr8_85336912     AAsi    T    C        0      0        2 
   8  chr8_85336912     AKia    T    C        0      0        2 
   8  chr8_85336912     AOna    T    C        0      0        2 
   8  chr8_85336912     ASom    T    C        0      0        2 
   8  chr8_85336912     HCab    T    C        1      2        2 
   8  chr8_85336912     HPrz    T    C        1      2        2 
   8  chr8_85336912     ZBoe    T    C        0      0        2 
   8  chr8_85336912     ZGre    T    C        0      0        2 
   8  chr8_85336912     ZHar    T    C        0      0        2 
   8  chr8_85336912   Sample    T    C        1      2        2 
   8  chr8_85336917     AAsi    T    G        0      0        2 
   8  chr8_85336917     AKia    T    G        0      0        2 
   8  chr8_85336917     AOna    T    G        0      0        2 
   8  chr8_85336917     ASom    T    G        0      0        2 
   8  chr8_85336917     HCab    T    G        1      2        2 
   8  chr8_85336917     HPrz    T    G        1      2        2 
   8  chr8_85336917     ZBoe    T    G        0      0        2 
   8  chr8_85336917     ZGre    T    G        0      0        2 
   8  chr8_85336917     ZHar    T    G        0      0        2 
   8  chr8_85336917   Sample    T    G        1      2        2 
   8  chr8_85345837     AAsi    T    C        0      0        2 
   8  chr8_85345837     AKia    T    C      0.5      1        2 
   8  chr8_85345837     AOna    T    C        0      0        2 
   8  chr8_85345837     ASom    T    C        0      0        2 
   8  chr8_85345837     HCab    T    C        0      0        2 
   8  chr8_85345837     HPrz    T    C        0      0        2 
   8  chr8_85345837     ZBoe    T    C        0      0        2 
   8  chr8_85345837     ZGre    T    C        0      0        2 
   8  chr8_85345837     ZHar    T    C        0      0        2 
   8  chr8_85345837   Sample    T    C        0      0        2 
   8  chr8_85352820     AAsi    C    G        0      0        2 
   8  chr8_85352820     AKia    C    G        0      0        2 
   8  chr8_85352820     AOna    C    G        0      0        2 
   8  chr8_85352820     ASom    C    G        0      0        2 
   8  chr8_85352820     HCab    C    G        0      0        2 
   8  chr8_85352820     HPrz    C    G        0      0        2 
   8  chr8_85352820     ZBoe    C    G        0      0        2 
   8  chr8_85352820     ZGre    C    G        0      0        2 
   8  chr8_85352820     ZHar    C    G      0.5      1        2 
   8  chr8_85352820   Sample    C    G        0      0        2 
   8  chr8_85356745     AAsi    T    C        1      2        2 
   8  chr8_85356745     AKia    T    C        1      2        2 
   8  chr8_85356745     AOna    T    C        1      2        2 
   8  chr8_85356745     ASom    T    C        1      2        2 
   8  chr8_85356745     HCab    T    C        0      0        2 
   8  chr8_85356745     HPrz    T    C        0      0        2 
   8  chr8_85356745     ZBoe    T    C        0      0        2 
   8  chr8_85356745     ZGre    T    C        0      0        2 
   8  chr8_85356745     ZHar    T    C        0      0        2 
   8  chr8_85356745   Sample    T    C        0      0        2 
   8  chr8_85362662     AAsi    T    C        0      0        2 
   8  chr8_85362662     AKia    T    C      0.5      1        2 
   8  chr8_85362662     AOna    T    C        1      2        2 
   8  chr8_85362662     ASom    T    C        0      0        2 
   8  chr8_85362662     HCab    T    C        0      0        2 
   8  chr8_85362662     HPrz    T    C        0      0        2 
   8  chr8_85362662     ZBoe    T    C        0      0        2 
   8  chr8_85362662     ZGre    T    C        0      0        2 
   8  chr8_85362662     ZHar    T    C        0      0        2 
   8  chr8_85362662   Sample    T    C        0      0        2 
   8  chr8_85364263     AAsi    C    A        0      0        2 
   8  chr8_85364263     AKia    C    A        0      0        2 
   8  chr8_85364263     AOna    C    A        0      0        2 
   8  chr8_85364263     ASom    C    A        0      0        2 
   8  chr8_85364263     HCab    C    A        0      0        2 
   8  chr8_85364263     HPrz    C    A        0      0        2 
   8  chr8_85364263     ZBoe    C    A        1      2        2 
   8  chr8_85364263     ZGre    C    A        0      0        2 
   8  chr8_85364263     ZHar    C    A        0      0        2 
   8  chr8_85364263   Sample    C    A        0      0        2 
   8  chr8_85368951     AAsi    T    G        0      0        2 
   8  chr8_85368951     AKia    T    G      0.5      1        2 
   8  chr8_85368951     AOna    T    G        0      0        2 
   8  chr8_85368951     ASom    T    G        0      0        2 
   8  chr8_85368951     HCab    T    G        0      0        2 
   8  chr8_85368951     HPrz    T    G        0      0        2 
   8  chr8_85368951     ZBoe    T    G        0      0        2 
   8  chr8_85368951     ZGre    T    G        0      0        2 
   8  chr8_85368951     ZHar    T    G        0      0        2 
   8  chr8_85368951   Sample    T    G        0      0        2 
   8  chr8_85370162     AAsi    A    G        0      0        2 
   8  chr8_85370162     AKia    A    G        0      0        2 
   8  chr8_85370162     AOna    A    G        0      0        2 
   8  chr8_85370162     ASom    A    G        0      0        2 
   8  chr8_85370162     HCab    A    G        0      0        2 
   8  chr8_85370162     HPrz    A    G      0.5      1        2 
   8  chr8_85370162     ZBoe    A    G        0      0        2 
   8  chr8_85370162     ZGre    A    G        0      0        2 
   8  chr8_85370162     ZHar    A    G        0      0        2 
   8  chr8_85370162   Sample    A    G        0      0        2 
   8  chr8_85371489     AAsi    G    A        0      0        2 
   8  chr8_85371489     AKia    G    A        0      0        2 
   8  chr8_85371489     AOna    G    A        0      0        2 
   8  chr8_85371489     ASom    G    A        0      0        2 
   8  chr8_85371489     HCab    G    A        0      0        2 
   8  chr8_85371489     HPrz    G    A        0      0        2 
   8  chr8_85371489     ZBoe    G    A        0      0        2 
   8  chr8_85371489     ZGre    G    A        0      0        2 
   8  chr8_85371489     ZHar    G    A      0.5      1        2 
   8  chr8_85371489   Sample    G    A        0      0        2 
   8  chr8_85376173     AAsi    C    G        0      0        2 
   8  chr8_85376173     AKia    C    G        0      0        2 
   8  chr8_85376173     AOna    C    G        0      0        2 
   8  chr8_85376173     ASom    C    G        0      0        2 
   8  chr8_85376173     HCab    C    G        0      0        2 
   8  chr8_85376173     HPrz    C    G        0      0        2 
   8  chr8_85376173     ZBoe    C    G        0      0        2 
   8  chr8_85376173     ZGre    C    G        0      0        2 
   8  chr8_85376173     ZHar    C    G      0.5      1        2 
   8  chr8_85376173   Sample    C    G        0      0        2 
   8  chr8_85378258     AAsi    T    C        0      0        2 
   8  chr8_85378258     AKia    T    C        0      0        2 
   8  chr8_85378258     AOna    T    C        0      0        2 
   8  chr8_85378258     ASom    T    C        0      0        2 
   8  chr8_85378258     HCab    T    C        0      0        2 
   8  chr8_85378258     HPrz    T    C        0      0        2 
   8  chr8_85378258     ZBoe    T    C        0      0        2 
   8  chr8_85378258     ZGre    T    C        0      0        2 
   8  chr8_85378258     ZHar    T    C      0.5      1        2 
   8  chr8_85378258   Sample    T    C        0      0        2 
   8  chr8_85388403     AAsi    A    G        0      0        2 
   8  chr8_85388403     AKia    A    G      0.5      1        2 
   8  chr8_85388403     AOna    A    G        0      0        2 
   8  chr8_85388403     ASom    A    G        0      0        2 
   8  chr8_85388403     HCab    A    G        0      0        2 
   8  chr8_85388403     HPrz    A    G        0      0        2 
   8  chr8_85388403     ZBoe    A    G        0      0        2 
   8  chr8_85388403     ZGre    A    G        0      0        2 
   8  chr8_85388403     ZHar    A    G        0      0        2 
   8  chr8_85388403   Sample    A    G        0      0        2 
   8  chr8_85391019     AAsi    A    T        0      0        2 
   8  chr8_85391019     AKia    A    T        0      0        2 
   8  chr8_85391019     AOna    A    T        0      0        2 
   8  chr8_85391019     ASom    A    T        0      0        2 
   8  chr8_85391019     HCab    A    T        1      2        2 
   8  chr8_85391019     HPrz    A    T      0.5      1        2 
   8  chr8_85391019     ZBoe    A    T        0      0        2 
   8  chr8_85391019     ZGre    A    T        0      0        2 
   8  chr8_85391019     ZHar    A    T        0      0        2 
   8  chr8_85391019   Sample    A    T        1      2        2 
   8  chr8_85397236     AAsi    T    C        0      0        2 
   8  chr8_85397236     AKia    T    C        0      0        2 
   8  chr8_85397236     AOna    T    C        0      0        2 
   8  chr8_85397236     ASom    T    C        0      0        2 
   8  chr8_85397236     HCab    T    C        0      0        2 
   8  chr8_85397236     HPrz    T    C        0      0        2 
   8  chr8_85397236     ZBoe    T    C        1      2        2 
   8  chr8_85397236     ZGre    T    C        0      0        2 
   8  chr8_85397236     ZHar    T    C        0      0        2 
   8  chr8_85397236   Sample    T    C        0      0        2 
   8  chr8_85397714     AAsi    A    G        0      0        2 
   8  chr8_85397714     AKia    A    G        0      0        2 
   8  chr8_85397714     AOna    A    G        0      0        2 
   8  chr8_85397714     ASom    A    G        0      0        2 
   8  chr8_85397714     HCab    A    G        0      0        2 
   8  chr8_85397714     HPrz    A    G        0      0        2 
   8  chr8_85397714     ZBoe    A    G        0      0        2 
   8  chr8_85397714     ZGre    A    G      0.5      1        2 
   8  chr8_85397714     ZHar    A    G        0      0        2 
   8  chr8_85397714   Sample    A    G        0      0        2 
   8  chr8_85399583     AAsi    G    T        0      0        2 
   8  chr8_85399583     AKia    G    T      0.5      1        2 
   8  chr8_85399583     AOna    G    T        0      0        2 
   8  chr8_85399583     ASom    G    T        0      0        2 
   8  chr8_85399583     HCab    G    T        0      0        2 
   8  chr8_85399583     HPrz    G    T        0      0        2 
   8  chr8_85399583     ZBoe    G    T        0      0        2 
   8  chr8_85399583     ZGre    G    T        0      0        2 
   8  chr8_85399583     ZHar    G    T        0      0        2 
   8  chr8_85399583   Sample    G    T        0      0        2 
   8  chr8_85413418     AAsi    T    C        0      0        2 
   8  chr8_85413418     AKia    T    C        1      2        2 
   8  chr8_85413418     AOna    T    C        1      2        2 
   8  chr8_85413418     ASom    T    C        0      0        2 
   8  chr8_85413418     HCab    T    C        0      0        2 
   8  chr8_85413418     HPrz    T    C        0      0        2 
   8  chr8_85413418     ZBoe    T    C        0      0        2 
   8  chr8_85413418     ZGre    T    C        0      0        2 
   8  chr8_85413418     ZHar    T    C        0      0        2 
   8  chr8_85413418   Sample    T    C        0      0        2 
   8  chr8_85418680     AAsi    A    G        0      0        2 
   8  chr8_85418680     AKia    A    G        0      0        2 
   8  chr8_85418680     AOna    A    G        0      0        2 
   8  chr8_85418680     ASom    A    G        0      0        2 
   8  chr8_85418680     HCab    A    G        0      0        2 
   8  chr8_85418680     HPrz    A    G        0      0        2 
   8  chr8_85418680     ZBoe    A    G        1      2        2 
   8  chr8_85418680     ZGre    A    G        0      0        2 
   8  chr8_85418680     ZHar    A    G        1      2        2 
   8  chr8_85418680   Sample    A    G        0      0        2 
   8  chr8_85419466     AAsi    C    T        0      0        2 
   8  chr8_85419466     AKia    C    T        0      0        2 
   8  chr8_85419466     AOna    C    T        0      0        2 
   8  chr8_85419466     ASom    C    T        0      0        2 
   8  chr8_85419466     HCab    C    T        0      0        2 
   8  chr8_85419466     HPrz    C    T        0      0        2 
   8  chr8_85419466     ZBoe    C    T      0.5      1        2 
   8  chr8_85419466     ZGre    C    T        0      0        2 
   8  chr8_85419466     ZHar    C    T        0      0        2 
   8  chr8_85419466   Sample    C    T        0      0        2 
   8  chr8_85424308     AAsi    C    G        0      0        2 
   8  chr8_85424308     AKia    C    G        0      0        2 
   8  chr8_85424308     AOna    C    G        0      0        2 
   8  chr8_85424308     ASom    C    G        0      0        2 
   8  chr8_85424308     HCab    C    G        0      0        2 
   8  chr8_85424308     HPrz    C    G        0      0        2 
   8  chr8_85424308     ZBoe    C    G        0      0        2 
   8  chr8_85424308     ZGre    C    G      0.5      1        2 
   8  chr8_85424308     ZHar    C    G        0      0        2 
   8  chr8_85424308   Sample    C    G        0      0        2 
   8  chr8_85425235     AAsi    T    C        0      0        2 
   8  chr8_85425235     AKia    T    C        0      0        2 
   8  chr8_85425235     AOna    T    C        0      0        2 
   8  chr8_85425235     ASom    T    C        0      0        2 
   8  chr8_85425235     HCab    T    C      0.5      1        2 
   8  chr8_85425235     HPrz    T    C      0.5      1        2 
   8  chr8_85425235     ZBoe    T    C        0      0        2 
   8  chr8_85425235     ZGre    T    C        0      0        2 
   8  chr8_85425235     ZHar    T    C        0      0        2 
   8  chr8_85425235   Sample    T    C        1      2        2 
   8  chr8_85438294     AAsi    T    G        0      0        2 
   8  chr8_85438294     AKia    T    G        0      0        2 
   8  chr8_85438294     AOna    T    G        0      0        2 
   8  chr8_85438294     ASom    T    G        1      2        2 
   8  chr8_85438294     HCab    T    G        0      0        2 
   8  chr8_85438294     HPrz    T    G        0      0        2 
   8  chr8_85438294     ZBoe    T    G        0      0        2 
   8  chr8_85438294     ZGre    T    G        0      0        2 
   8  chr8_85438294     ZHar    T    G        0      0        2 
   8  chr8_85438294   Sample    T    G        0      0        2 
   8  chr8_85439276     AAsi    A    C        0      0        2 
   8  chr8_85439276     AKia    A    C        0      0        2 
   8  chr8_85439276     AOna    A    C        0      0        2 
   8  chr8_85439276     ASom    A    C        0      0        2 
   8  chr8_85439276     HCab    A    C        0      0        2 
   8  chr8_85439276     HPrz    A    C        0      0        2 
   8  chr8_85439276     ZBoe    A    C        1      2        2 
   8  chr8_85439276     ZGre    A    C        1      2        2 
   8  chr8_85439276     ZHar    A    C        1      2        2 
   8  chr8_85439276   Sample    A    C        0      0        2 
   8  chr8_85442331     AAsi    G    C        1      2        2 
   8  chr8_85442331     AKia    G    C        0      0        2 
   8  chr8_85442331     AOna    G    C        0      0        2 
   8  chr8_85442331     ASom    G    C        0      0        2 
   8  chr8_85442331     HCab    G    C        0      0        2 
   8  chr8_85442331     HPrz    G    C        0      0        2 
   8  chr8_85442331     ZBoe    G    C        0      0        2 
   8  chr8_85442331     ZGre    G    C        0      0        2 
   8  chr8_85442331     ZHar    G    C        0      0        2 
   8  chr8_85442331   Sample    G    C        0      0        2 
   8  chr8_85442988     AAsi    T    C        0      0        2 
   8  chr8_85442988     AKia    T    C        0      0        2 
   8  chr8_85442988     AOna    T    C        0      0        2 
   8  chr8_85442988     ASom    T    C        0      0        2 
   8  chr8_85442988     HCab    T    C        0      0        2 
   8  chr8_85442988     HPrz    T    C      0.5      1        2 
   8  chr8_85442988     ZBoe    T    C        0      0        2 
   8  chr8_85442988     ZGre    T    C        0      0        2 
   8  chr8_85442988     ZHar    T    C        0      0        2 
   8  chr8_85442988   Sample    T    C        0      0        2 
   8  chr8_85447578     AAsi    A    G        0      0        2 
   8  chr8_85447578     AKia    A    G        0      0        2 
   8  chr8_85447578     AOna    A    G        0      0        2 
   8  chr8_85447578     ASom    A    G        0      0        2 
   8  chr8_85447578     HCab    A    G        0      0        2 
   8  chr8_85447578     HPrz    A    G      0.5      1        2 
   8  chr8_85447578     ZBoe    A    G        0      0        2 
   8  chr8_85447578     ZGre    A    G        0      0        2 
   8  chr8_85447578     ZHar    A    G        0      0        2 
   8  chr8_85447578   Sample    A    G        1      2        2 
   8  chr8_85453679     AAsi    C    T        0      0        2 
   8  chr8_85453679     AKia    C    T        0      0        2 
   8  chr8_85453679     AOna    C    T        1      2        2 
   8  chr8_85453679     ASom    C    T        0      0        2 
   8  chr8_85453679     HCab    C    T        0      0        2 
   8  chr8_85453679     HPrz    C    T        0      0        2 
   8  chr8_85453679     ZBoe    C    T        0      0        2 
   8  chr8_85453679     ZGre    C    T        0      0        2 
   8  chr8_85453679     ZHar    C    T        0      0        2 
   8  chr8_85453679   Sample    C    T        0      0        2 
   8  chr8_85454282     AAsi    C    G        0      0        2 
   8  chr8_85454282     AKia    C    G        0      0        2 
   8  chr8_85454282     AOna    C    G        0      0        2 
   8  chr8_85454282     ASom    C    G        0      0        2 
   8  chr8_85454282     HCab    C    G        0      0        2 
   8  chr8_85454282     HPrz    C    G        0      0        2 
   8  chr8_85454282     ZBoe    C    G        0      0        2 
   8  chr8_85454282     ZGre    C    G        0      0        2 
   8  chr8_85454282     ZHar    C    G        1      2        2 
   8  chr8_85454282   Sample    C    G        0      0        2 
   8  chr8_85458064     AAsi    C    A        0      0        2 
   8  chr8_85458064     AKia    C    A        0      0        2 
   8  chr8_85458064     AOna    C    A        0      0        2 
   8  chr8_85458064     ASom    C    A        0      0        2 
   8  chr8_85458064     HCab    C    A        0      0        2 
   8  chr8_85458064     HPrz    C    A      0.5      1        2 
   8  chr8_85458064     ZBoe    C    A        0      0        2 
   8  chr8_85458064     ZGre    C    A        0      0        2 
   8  chr8_85458064     ZHar    C    A        0      0        2 
   8  chr8_85458064   Sample    C    A        1      2        2 
   8  chr8_85461998     AAsi    T    G        0      0        2 
   8  chr8_85461998     AKia    T    G        0      0        2 
   8  chr8_85461998     AOna    T    G        0      0        2 
   8  chr8_85461998     ASom    T    G        0      0        2 
   8  chr8_85461998     HCab    T    G        1      2        2 
   8  chr8_85461998     HPrz    T    G        1      2        2 
   8  chr8_85461998     ZBoe    T    G        0      0        2 
   8  chr8_85461998     ZGre    T    G        0      0        2 
   8  chr8_85461998     ZHar    T    G        0      0        2 
   8  chr8_85461998   Sample    T    G        1      2        2 
   8  chr8_85468305     AAsi    T    G        1      2        2 
   8  chr8_85468305     AKia    T    G        0      0        2 
   8  chr8_85468305     AOna    T    G        0      0        2 
   8  chr8_85468305     ASom    T    G        1      2        2 
   8  chr8_85468305     HCab    T    G        0      0        2 
   8  chr8_85468305     HPrz    T    G        0      0        2 
   8  chr8_85468305     ZBoe    T    G        0      0        2 
   8  chr8_85468305     ZGre    T    G        0      0        2 
   8  chr8_85468305     ZHar    T    G        0      0        2 
   8  chr8_85468305   Sample    T    G        0      0        2 
   8  chr8_85469048     AAsi    A    C        0      0        2 
   8  chr8_85469048     AKia    A    C        0      0        2 
   8  chr8_85469048     AOna    A    C        0      0        2 
   8  chr8_85469048     ASom    A    C        0      0        2 
   8  chr8_85469048     HCab    A    C        0      0        2 
   8  chr8_85469048     HPrz    A    C      0.5      1        2 
   8  chr8_85469048     ZBoe    A    C        0      0        2 
   8  chr8_85469048     ZGre    A    C        0      0        2 
   8  chr8_85469048     ZHar    A    C        0      0        2 
   8  chr8_85469048   Sample    A    C        0      0        2 
   8  chr8_85473402     AAsi    C    G        0      0        2 
   8  chr8_85473402     AKia    C    G        0      0        2 
   8  chr8_85473402     AOna    C    G        0      0        2 
   8  chr8_85473402     ASom    C    G        0      0        2 
   8  chr8_85473402     HCab    C    G        0      0        2 
   8  chr8_85473402     HPrz    C    G        0      0        2 
   8  chr8_85473402     ZBoe    C    G        0      0        2 
   8  chr8_85473402     ZGre    C    G      0.5      1        2 
   8  chr8_85473402     ZHar    C    G        0      0        2 
   8  chr8_85473402   Sample    C    G        0      0        2 
   8  chr8_85475965     AAsi    T    C        1      2        2 
   8  chr8_85475965     AKia    T    C        0      0        2 
   8  chr8_85475965     AOna    T    C        0      0        2 
   8  chr8_85475965     ASom    T    C        1      2        2 
   8  chr8_85475965     HCab    T    C      0.5      1        2 
   8  chr8_85475965     HPrz    T    C      0.5      1        2 
   8  chr8_85475965     ZBoe    T    C        0      0        2 
   8  chr8_85475965     ZGre    T    C      0.5      1        2 
   8  chr8_85475965     ZHar    T    C        0      0        2 
   8  chr8_85475965   Sample    T    C        0      0        2 
   8  chr8_85490360     AAsi    G    A        0      0        2 
   8  chr8_85490360     AKia    G    A        1      2        2 
   8  chr8_85490360     AOna    G    A      0.5      1        2 
   8  chr8_85490360     ASom    G    A        0      0        2 
   8  chr8_85490360     HCab    G    A        0      0        2 
   8  chr8_85490360     HPrz    G    A        0      0        2 
   8  chr8_85490360     ZBoe    G    A        0      0        2 
   8  chr8_85490360     ZGre    G    A        0      0        2 
   8  chr8_85490360     ZHar    G    A        0      0        2 
   8  chr8_85490360   Sample    G    A        0      0        2 
   8  chr8_85498812     AAsi    A    G        0      0        2 
   8  chr8_85498812     AKia    A    G        0      0        2 
   8  chr8_85498812     AOna    A    G        0      0        2 
   8  chr8_85498812     ASom    A    G        0      0        2 
   8  chr8_85498812     HCab    A    G        1      2        2 
   8  chr8_85498812     HPrz    A    G        1      2        2 
   8  chr8_85498812     ZBoe    A    G        0      0        2 
   8  chr8_85498812     ZGre    A    G        0      0        2 
   8  chr8_85498812     ZHar    A    G        0      0        2 
   8  chr8_85498812   Sample    A    G        1      2        2 
   8  chr8_85499929     AAsi    T    C        0      0        2 
   8  chr8_85499929     AKia    T    C        0      0        2 
   8  chr8_85499929     AOna    T    C        0      0        2 
   8  chr8_85499929     ASom    T    C        1      2        2 
   8  chr8_85499929     HCab    T    C        0      0        2 
   8  chr8_85499929     HPrz    T    C        0      0        2 
   8  chr8_85499929     ZBoe    T    C        0      0        2 
   8  chr8_85499929     ZGre    T    C        0      0        2 
   8  chr8_85499929     ZHar    T    C        0      0        2 
   8  chr8_85499929   Sample    T    C        0      0        2 
   8  chr8_85515368     AAsi    T    C        0      0        2 
   8  chr8_85515368     AKia    T    C        0      0        2 
   8  chr8_85515368     AOna    T    C        0      0        2 
   8  chr8_85515368     ASom    T    C        0      0        2 
   8  chr8_85515368     HCab    T    C        1      2        2 
   8  chr8_85515368     HPrz    T    C        1      2        2 
   8  chr8_85515368     ZBoe    T    C        0      0        2 
   8  chr8_85515368     ZGre    T    C        0      0        2 
   8  chr8_85515368     ZHar    T    C        0      0        2 
   8  chr8_85515368   Sample    T    C        1      2        2 
   8  chr8_85516566     AAsi    A    G        0      0        2 
   8  chr8_85516566     AKia    A    G        0      0        2 
   8  chr8_85516566     AOna    A    G      0.5      1        2 
   8  chr8_85516566     ASom    A    G        0      0        2 
   8  chr8_85516566     HCab    A    G        0      0        2 
   8  chr8_85516566     HPrz    A    G        0      0        2 
   8  chr8_85516566     ZBoe    A    G        0      0        2 
   8  chr8_85516566     ZGre    A    G        0      0        2 
   8  chr8_85516566     ZHar    A    G        0      0        2 
   8  chr8_85516566   Sample    A    G        0      0        2 
   8  chr8_85519479     AAsi    C    T        0      0        2 
   8  chr8_85519479     AKia    C    T        0      0        2 
   8  chr8_85519479     AOna    C    T        0      0        2 
   8  chr8_85519479     ASom    C    T        0      0        2 
   8  chr8_85519479     HCab    C    T        1      2        2 
   8  chr8_85519479     HPrz    C    T        1      2        2 
   8  chr8_85519479     ZBoe    C    T        0      0        2 
   8  chr8_85519479     ZGre    C    T        0      0        2 
   8  chr8_85519479     ZHar    C    T        0      0        2 
   8  chr8_85519479   Sample    C    T        1      2        2 
   8  chr8_85536471     AAsi    G    A      0.5      1        2 
   8  chr8_85536471     AKia    G    A        0      0        2 
   8  chr8_85536471     AOna    G    A        0      0        2 
   8  chr8_85536471     ASom    G    A        1      2        2 
   8  chr8_85536471     HCab    G    A        0      0        2 
   8  chr8_85536471     HPrz    G    A        0      0        2 
   8  chr8_85536471     ZBoe    G    A        0      0        2 
   8  chr8_85536471     ZGre    G    A        0      0        2 
   8  chr8_85536471     ZHar    G    A        0      0        2 
   8  chr8_85536471   Sample    G    A        0      0        2 
   8  chr8_85537179     AAsi    T    G        0      0        2 
   8  chr8_85537179     AKia    T    G        0      0        2 
   8  chr8_85537179     AOna    T    G        0      0        2 
   8  chr8_85537179     ASom    T    G        0      0        2 
   8  chr8_85537179     HCab    T    G      0.5      1        2 
   8  chr8_85537179     HPrz    T    G        0      0        2 
   8  chr8_85537179     ZBoe    T    G        0      0        2 
   8  chr8_85537179     ZGre    T    G        0      0        2 
   8  chr8_85537179     ZHar    T    G        0      0        2 
   8  chr8_85537179   Sample    T    G        0      0        2 
   8  chr8_85550163     AAsi    A    G        0      0        2 
   8  chr8_85550163     AKia    A    G        0      0        2 
   8  chr8_85550163     AOna    A    G        0      0        2 
   8  chr8_85550163     ASom    A    G        0      0        2 
   8  chr8_85550163     HCab    A    G        0      0        2 
   8  chr8_85550163     HPrz    A    G        0      0        2 
   8  chr8_85550163     ZBoe    A    G        0      0        2 
   8  chr8_85550163     ZGre    A    G        0      0        2 
   8  chr8_85550163     ZHar    A    G        1      2        2 
   8  chr8_85550163   Sample    A    G        0      0        2 
   8  chr8_85580693     AAsi    C    A        0      0        2 
   8  chr8_85580693     AKia    C    A        0      0        2 
   8  chr8_85580693     AOna    C    A        0      0        2 
   8  chr8_85580693     ASom    C    A        0      0        2 
   8  chr8_85580693     HCab    C    A        1      2        2 
   8  chr8_85580693     HPrz    C    A        1      2        2 
   8  chr8_85580693     ZBoe    C    A        0      0        2 
   8  chr8_85580693     ZGre    C    A        0      0        2 
   8  chr8_85580693     ZHar    C    A        0      0        2 
   8  chr8_85580693   Sample    C    A        1      2        2 
   8  chr8_85583590     AAsi    C    T        0      0        2 
   8  chr8_85583590     AKia    C    T        0      0        2 
   8  chr8_85583590     AOna    C    T        0      0        2 
   8  chr8_85583590     ASom    C    T        0      0        2 
   8  chr8_85583590     HCab    C    T        1      2        2 
   8  chr8_85583590     HPrz    C    T        1      2        2 
   8  chr8_85583590     ZBoe    C    T        0      0        2 
   8  chr8_85583590     ZGre    C    T        0      0        2 
   8  chr8_85583590     ZHar    C    T        0      0        2 
   8  chr8_85583590   Sample    C    T        1      2        2 
   8  chr8_85584309     AAsi    G    T        0      0        2 
   8  chr8_85584309     AKia    G    T        0      0        2 
   8  chr8_85584309     AOna    G    T        0      0        2 
   8  chr8_85584309     ASom    G    T        0      0        2 
   8  chr8_85584309     HCab    G    T        1      2        2 
   8  chr8_85584309     HPrz    G    T        1      2        2 
   8  chr8_85584309     ZBoe    G    T        0      0        2 
   8  chr8_85584309     ZGre    G    T        0      0        2 
   8  chr8_85584309     ZHar    G    T        0      0        2 
   8  chr8_85584309   Sample    G    T        1      2        2 
   8  chr8_85601576     AAsi    G    C        0      0        2 
   8  chr8_85601576     AKia    G    C        0      0        2 
   8  chr8_85601576     AOna    G    C        0      0        2 
   8  chr8_85601576     ASom    G    C        0      0        2 
   8  chr8_85601576     HCab    G    C        0      0        2 
   8  chr8_85601576     HPrz    G    C        0      0        2 
   8  chr8_85601576     ZBoe    G    C        0      0        2 
   8  chr8_85601576     ZGre    G    C        0      0        2 
   8  chr8_85601576     ZHar    G    C      0.5      1        2 
   8  chr8_85601576   Sample    G    C        0      0        2 
   8  chr8_85602675     AAsi    G    C        0      0        2 
   8  chr8_85602675     AKia    G    C        0      0        2 
   8  chr8_85602675     AOna    G    C        0      0        2 
   8  chr8_85602675     ASom    G    C        0      0        2 
   8  chr8_85602675     HCab    G    C        0      0        2 
   8  chr8_85602675     HPrz    G    C        0      0        2 
   8  chr8_85602675     ZBoe    G    C      0.5      1        2 
   8  chr8_85602675     ZGre    G    C        0      0        2 
   8  chr8_85602675     ZHar    G    C        0      0        2 
   8  chr8_85602675   Sample    G    C        0      0        2 
   8  chr8_85603394     AAsi    A    G        0      0        2 
   8  chr8_85603394     AKia    A    G        0      0        2 
   8  chr8_85603394     AOna    A    G      0.5      1        2 
   8  chr8_85603394     ASom    A    G        0      0        2 
   8  chr8_85603394     HCab    A    G        0      0        2 
   8  chr8_85603394     HPrz    A    G        0      0        2 
   8  chr8_85603394     ZBoe    A    G        0      0        2 
   8  chr8_85603394     ZGre    A    G        0      0        2 
   8  chr8_85603394     ZHar    A    G        0      0        2 
   8  chr8_85603394   Sample    A    G        0      0        2 
   8  chr8_85607296     AAsi    G    C        0      0        2 
   8  chr8_85607296     AKia    G    C        0      0        2 
   8  chr8_85607296     AOna    G    C        0      0        2 
   8  chr8_85607296     ASom    G    C        0      0        2 
   8  chr8_85607296     HCab    G    C        0      0        2 
   8  chr8_85607296     HPrz    G    C        0      0        2 
   8  chr8_85607296     ZBoe    G    C        0      0        2 
   8  chr8_85607296     ZGre    G    C        0      0        2 
   8  chr8_85607296     ZHar    G    C        1      2        2 
   8  chr8_85607296   Sample    G    C        0      0        2 
   8  chr8_85608482     AAsi    G    A        0      0        2 
   8  chr8_85608482     AKia    G    A        0      0        2 
   8  chr8_85608482     AOna    G    A        0      0        2 
   8  chr8_85608482     ASom    G    A        0      0        2 
   8  chr8_85608482     HCab    G    A        1      2        2 
   8  chr8_85608482     HPrz    G    A        1      2        2 
   8  chr8_85608482     ZBoe    G    A        0      0        2 
   8  chr8_85608482     ZGre    G    A        0      0        2 
   8  chr8_85608482     ZHar    G    A        0      0        2 
   8  chr8_85608482   Sample    G    A        1      2        2 
   8  chr8_85620765     AAsi    G    T        0      0        2 
   8  chr8_85620765     AKia    G    T        0      0        2 
   8  chr8_85620765     AOna    G    T      0.5      1        2 
   8  chr8_85620765     ASom    G    T        0      0        2 
   8  chr8_85620765     HCab    G    T        0      0        2 
   8  chr8_85620765     HPrz    G    T        0      0        2 
   8  chr8_85620765     ZBoe    G    T        0      0        2 
   8  chr8_85620765     ZGre    G    T        0      0        2 
   8  chr8_85620765     ZHar    G    T        0      0        2 
   8  chr8_85620765   Sample    G    T        0      0        2 
   8  chr8_85624928     AAsi    C    T        0      0        2 
   8  chr8_85624928     AKia    C    T        0      0        2 
   8  chr8_85624928     AOna    C    T        0      0        2 
   8  chr8_85624928     ASom    C    T        0      0        2 
   8  chr8_85624928     HCab    C    T        0      0        2 
   8  chr8_85624928     HPrz    C    T        0      0        2 
   8  chr8_85624928     ZBoe    C    T        0      0        2 
   8  chr8_85624928     ZGre    C    T        1      2        2 
   8  chr8_85624928     ZHar    C    T        0      0        2 
   8  chr8_85624928   Sample    C    T        0      0        2 
   8  chr8_85633477     AAsi    G    A        0      0        2 
   8  chr8_85633477     AKia    G    A        0      0        2 
   8  chr8_85633477     AOna    G    A        0      0        2 
   8  chr8_85633477     ASom    G    A        0      0        2 
   8  chr8_85633477     HCab    G    A      0.5      1        2 
   8  chr8_85633477     HPrz    G    A      0.5      1        2 
   8  chr8_85633477     ZBoe    G    A        0      0        2 
   8  chr8_85633477     ZGre    G    A        0      0        2 
   8  chr8_85633477     ZHar    G    A        0      0        2 
   8  chr8_85633477   Sample    G    A        0      0        2 
   8  chr8_85634842     AAsi    C    T        0      0        2 
   8  chr8_85634842     AKia    C    T        0      0        2 
   8  chr8_85634842     AOna    C    T        0      0        2 
   8  chr8_85634842     ASom    C    T        0      0        2 
   8  chr8_85634842     HCab    C    T        1      2        2 
   8  chr8_85634842     HPrz    C    T        1      2        2 
   8  chr8_85634842     ZBoe    C    T        0      0        2 
   8  chr8_85634842     ZGre    C    T        0      0        2 
   8  chr8_85634842     ZHar    C    T        0      0        2 
   8  chr8_85634842   Sample    C    T        1      2        2 
   8  chr8_85636595     AAsi    G    A        0      0        2 
   8  chr8_85636595     AKia    G    A        0      0        2 
   8  chr8_85636595     AOna    G    A      0.5      1        2 
   8  chr8_85636595     ASom    G    A        0      0        2 
   8  chr8_85636595     HCab    G    A        0      0        2 
   8  chr8_85636595     HPrz    G    A        0      0        2 
   8  chr8_85636595     ZBoe    G    A        0      0        2 
   8  chr8_85636595     ZGre    G    A        0      0        2 
   8  chr8_85636595     ZHar    G    A        0      0        2 
   8  chr8_85636595   Sample    G    A        0      0        2 
   8  chr8_85641140     AAsi    A    G        0      0        2 
   8  chr8_85641140     AKia    A    G        0      0        2 
   8  chr8_85641140     AOna    A    G        0      0        2 
   8  chr8_85641140     ASom    A    G        0      0        2 
   8  chr8_85641140     HCab    A    G        1      2        2 
   8  chr8_85641140     HPrz    A    G        1      2        2 
   8  chr8_85641140     ZBoe    A    G        0      0        2 
   8  chr8_85641140     ZGre    A    G        0      0        2 
   8  chr8_85641140     ZHar    A    G        0      0        2 
   8  chr8_85641140   Sample    A    G        1      2        2 
   8  chr8_85643493     AAsi    G    A        0      0        2 
   8  chr8_85643493     AKia    G    A        0      0        2 
   8  chr8_85643493     AOna    G    A        0      0        2 
   8  chr8_85643493     ASom    G    A        0      0        2 
   8  chr8_85643493     HCab    G    A        0      0        2 
   8  chr8_85643493     HPrz    G    A        0      0        2 
   8  chr8_85643493     ZBoe    G    A        0      0        2 
   8  chr8_85643493     ZGre    G    A        1      2        2 
   8  chr8_85643493     ZHar    G    A        0      0        2 
   8  chr8_85643493   Sample    G    A        0      0        2 
   8  chr8_85643545     AAsi    G    C        0      0        2 
   8  chr8_85643545     AKia    G    C        0      0        2 
   8  chr8_85643545     AOna    G    C        0      0        2 
   8  chr8_85643545     ASom    G    C        0      0        2 
   8  chr8_85643545     HCab    G    C        1      2        2 
   8  chr8_85643545     HPrz    G    C        1      2        2 
   8  chr8_85643545     ZBoe    G    C        0      0        2 
   8  chr8_85643545     ZGre    G    C        0      0        2 
   8  chr8_85643545     ZHar    G    C        0      0        2 
   8  chr8_85643545   Sample    G    C        1      2        2 
   8  chr8_85650604     AAsi    A    G        0      0        2 
   8  chr8_85650604     AKia    A    G        0      0        2 
   8  chr8_85650604     AOna    A    G        0      0        2 
   8  chr8_85650604     ASom    A    G        0      0        2 
   8  chr8_85650604     HCab    A    G        0      0        2 
   8  chr8_85650604     HPrz    A    G      0.5      1        2 
   8  chr8_85650604     ZBoe    A    G        0      0        2 
   8  chr8_85650604     ZGre    A    G        0      0        2 
   8  chr8_85650604     ZHar    A    G        0      0        2 
   8  chr8_85650604   Sample    A    G        0      0        2 
   8  chr8_85654484     AAsi    T    C        0      0        2 
   8  chr8_85654484     AKia    T    C        0      0        2 
   8  chr8_85654484     AOna    T    C        0      0        2 
   8  chr8_85654484     ASom    T    C        0      0        2 
   8  chr8_85654484     HCab    T    C        1      2        2 
   8  chr8_85654484     HPrz    T    C        1      2        2 
   8  chr8_85654484     ZBoe    T    C        0      0        2 
   8  chr8_85654484     ZGre    T    C        0      0        2 
   8  chr8_85654484     ZHar    T    C        0      0        2 
   8  chr8_85654484   Sample    T    C        1      2        2 
   8  chr8_85659079     AAsi    G    C      0.5      1        2 
   8  chr8_85659079     AKia    G    C        0      0        2 
   8  chr8_85659079     AOna    G    C        0      0        2 
   8  chr8_85659079     ASom    G    C        0      0        2 
   8  chr8_85659079     HCab    G    C        0      0        2 
   8  chr8_85659079     HPrz    G    C        0      0        2 
   8  chr8_85659079     ZBoe    G    C        0      0        2 
   8  chr8_85659079     ZGre    G    C        0      0        2 
   8  chr8_85659079     ZHar    G    C        0      0        2 
   8  chr8_85659079   Sample    G    C        0      0        2 
   8  chr8_85659163     AAsi    T    C        0      0        2 
   8  chr8_85659163     AKia    T    C      0.5      1        2 
   8  chr8_85659163     AOna    T    C      0.5      1        2 
   8  chr8_85659163     ASom    T    C        0      0        2 
   8  chr8_85659163     HCab    T    C        0      0        2 
   8  chr8_85659163     HPrz    T    C        0      0        2 
   8  chr8_85659163     ZBoe    T    C        0      0        2 
   8  chr8_85659163     ZGre    T    C        0      0        2 
   8  chr8_85659163     ZHar    T    C        0      0        2 
   8  chr8_85659163   Sample    T    C        0      0        2 
   8  chr8_85680034     AAsi    G    A        0      0        2 
   8  chr8_85680034     AKia    G    A        0      0        2 
   8  chr8_85680034     AOna    G    A        0      0        2 
   8  chr8_85680034     ASom    G    A        0      0        2 
   8  chr8_85680034     HCab    G    A        0      0        2 
   8  chr8_85680034     HPrz    G    A        0      0        2 
   8  chr8_85680034     ZBoe    G    A        0      0        2 
   8  chr8_85680034     ZGre    G    A        0      0        2 
   8  chr8_85680034     ZHar    G    A        1      2        2 
   8  chr8_85680034   Sample    G    A        0      0        2 
   8  chr8_85682516     AAsi    G    A        0      0        2 
   8  chr8_85682516     AKia    G    A        0      0        2 
   8  chr8_85682516     AOna    G    A        0      0        2 
   8  chr8_85682516     ASom    G    A        0      0        2 
   8  chr8_85682516     HCab    G    A        0      0        2 
   8  chr8_85682516     HPrz    G    A        0      0        2 
   8  chr8_85682516     ZBoe    G    A        1      2        2 
   8  chr8_85682516     ZGre    G    A        0      0        2 
   8  chr8_85682516     ZHar    G    A        0      0        2 
   8  chr8_85682516   Sample    G    A        0      0        2 
   8  chr8_85683583     AAsi    A    G        0      0        2 
   8  chr8_85683583     AKia    A    G        0      0        2 
   8  chr8_85683583     AOna    A    G        0      0        2 
   8  chr8_85683583     ASom    A    G        0      0        2 
   8  chr8_85683583     HCab    A    G      0.5      1        2 
   8  chr8_85683583     HPrz    A    G        0      0        2 
   8  chr8_85683583     ZBoe    A    G        0      0        2 
   8  chr8_85683583     ZGre    A    G        0      0        2 
   8  chr8_85683583     ZHar    A    G        0      0        2 
   8  chr8_85683583   Sample    A    G        1      2        2 
   8  chr8_85689750     AAsi    T    G        0      0        2 
   8  chr8_85689750     AKia    T    G        0      0        2 
   8  chr8_85689750     AOna    T    G        0      0        2 
   8  chr8_85689750     ASom    T    G        0      0        2 
   8  chr8_85689750     HCab    T    G        1      2        2 
   8  chr8_85689750     HPrz    T    G        1      2        2 
   8  chr8_85689750     ZBoe    T    G        0      0        2 
   8  chr8_85689750     ZGre    T    G        0      0        2 
   8  chr8_85689750     ZHar    T    G        0      0        2 
   8  chr8_85689750   Sample    T    G        1      2        2 
   8  chr8_85695661     AAsi    A    G        0      0        2 
   8  chr8_85695661     AKia    A    G        0      0        2 
   8  chr8_85695661     AOna    A    G        0      0        2 
   8  chr8_85695661     ASom    A    G        0      0        2 
   8  chr8_85695661     HCab    A    G        0      0        2 
   8  chr8_85695661     HPrz    A    G        0      0        2 
   8  chr8_85695661     ZBoe    A    G        0      0        2 
   8  chr8_85695661     ZGre    A    G        0      0        2 
   8  chr8_85695661     ZHar    A    G        1      2        2 
   8  chr8_85695661   Sample    A    G        0      0        2 
   8  chr8_85698692     AAsi    G    A        0      0        2 
   8  chr8_85698692     AKia    G    A        1      2        2 
   8  chr8_85698692     AOna    G    A        0      0        2 
   8  chr8_85698692     ASom    G    A        0      0        2 
   8  chr8_85698692     HCab    G    A        0      0        2 
   8  chr8_85698692     HPrz    G    A        0      0        2 
   8  chr8_85698692     ZBoe    G    A        0      0        2 
   8  chr8_85698692     ZGre    G    A        0      0        2 
   8  chr8_85698692     ZHar    G    A        0      0        2 
   8  chr8_85698692   Sample    G    A        0      0        2 
   8  chr8_85702642     AAsi    T    G        0      0        2 
   8  chr8_85702642     AKia    T    G        0      0        2 
   8  chr8_85702642     AOna    T    G        0      0        2 
   8  chr8_85702642     ASom    T    G        0      0        2 
   8  chr8_85702642     HCab    T    G        1      2        2 
   8  chr8_85702642     HPrz    T    G        1      2        2 
   8  chr8_85702642     ZBoe    T    G        0      0        2 
   8  chr8_85702642     ZGre    T    G        0      0        2 
   8  chr8_85702642     ZHar    T    G        0      0        2 
   8  chr8_85702642   Sample    T    G        1      2        2 
   8  chr8_85702950     AAsi    A    G        0      0        2 
   8  chr8_85702950     AKia    A    G      0.5      1        2 
   8  chr8_85702950     AOna    A    G        0      0        2 
   8  chr8_85702950     ASom    A    G        0      0        2 
   8  chr8_85702950     HCab    A    G        0      0        2 
   8  chr8_85702950     HPrz    A    G        0      0        2 
   8  chr8_85702950     ZBoe    A    G        0      0        2 
   8  chr8_85702950     ZGre    A    G        0      0        2 
   8  chr8_85702950     ZHar    A    G        0      0        2 
   8  chr8_85702950   Sample    A    G        0      0        2 
   8  chr8_85704113     AAsi    C    A        0      0        2 
   8  chr8_85704113     AKia    C    A        0      0        2 
   8  chr8_85704113     AOna    C    A        0      0        2 
   8  chr8_85704113     ASom    C    A        0      0        2 
   8  chr8_85704113     HCab    C    A        0      0        2 
   8  chr8_85704113     HPrz    C    A        0      0        2 
   8  chr8_85704113     ZBoe    C    A        0      0        2 
   8  chr8_85704113     ZGre    C    A        0      0        2 
   8  chr8_85704113     ZHar    C    A      0.5      1        2 
   8  chr8_85704113   Sample    C    A        0      0        2 
   8  chr8_85711125     AAsi    A    G        0      0        2 
   8  chr8_85711125     AKia    A    G        0      0        2 
   8  chr8_85711125     AOna    A    G        0      0        2 
   8  chr8_85711125     ASom    A    G        0      0        2 
   8  chr8_85711125     HCab    A    G        1      2        2 
   8  chr8_85711125     HPrz    A    G        1      2        2 
   8  chr8_85711125     ZBoe    A    G        0      0        2 
   8  chr8_85711125     ZGre    A    G        0      0        2 
   8  chr8_85711125     ZHar    A    G        0      0        2 
   8  chr8_85711125   Sample    A    G        1      2        2 
   8  chr8_85716181     AAsi    T    G        0      0        2 
   8  chr8_85716181     AKia    T    G        0      0        2 
   8  chr8_85716181     AOna    T    G        0      0        2 
   8  chr8_85716181     ASom    T    G        0      0        2 
   8  chr8_85716181     HCab    T    G        1      2        2 
   8  chr8_85716181     HPrz    T    G        1      2        2 
   8  chr8_85716181     ZBoe    T    G        0      0        2 
   8  chr8_85716181     ZGre    T    G        0      0        2 
   8  chr8_85716181     ZHar    T    G        0      0        2 
   8  chr8_85716181   Sample    T    G        1      2        2 
   8  chr8_85719780     AAsi    G    A        0      0        2 
   8  chr8_85719780     AKia    G    A        0      0        2 
   8  chr8_85719780     AOna    G    A        0      0        2 
   8  chr8_85719780     ASom    G    A        0      0        2 
   8  chr8_85719780     HCab    G    A        0      0        2 
   8  chr8_85719780     HPrz    G    A        0      0        2 
   8  chr8_85719780     ZBoe    G    A        0      0        2 
   8  chr8_85719780     ZGre    G    A      0.5      1        2 
   8  chr8_85719780     ZHar    G    A        0      0        2 
   8  chr8_85719780   Sample    G    A        0      0        2 
   8  chr8_85720213     AAsi    C    A        0      0        2 
   8  chr8_85720213     AKia    C    A        0      0        2 
   8  chr8_85720213     AOna    C    A        0      0        2 
   8  chr8_85720213     ASom    C    A        0      0        2 
   8  chr8_85720213     HCab    C    A        0      0        2 
   8  chr8_85720213     HPrz    C    A        0      0        2 
   8  chr8_85720213     ZBoe    C    A      0.5      1        2 
   8  chr8_85720213     ZGre    C    A        0      0        2 
   8  chr8_85720213     ZHar    C    A        0      0        2 
   8  chr8_85720213   Sample    C    A        0      0        2 
   8  chr8_85720917     AAsi    T    A        0      0        2 
   8  chr8_85720917     AKia    T    A        0      0        2 
   8  chr8_85720917     AOna    T    A        0      0        2 
   8  chr8_85720917     ASom    T    A        0      0        2 
   8  chr8_85720917     HCab    T    A        0      0        2 
   8  chr8_85720917     HPrz    T    A        0      0        2 
   8  chr8_85720917     ZBoe    T    A      0.5      1        2 
   8  chr8_85720917     ZGre    T    A      0.5      1        2 
   8  chr8_85720917     ZHar    T    A        1      2        2 
   8  chr8_85720917   Sample    T    A        0      0        2 
   8  chr8_85727848     AAsi    G    A        0      0        2 
   8  chr8_85727848     AKia    G    A        0      0        2 
   8  chr8_85727848     AOna    G    A        0      0        2 
   8  chr8_85727848     ASom    G    A        0      0        2 
   8  chr8_85727848     HCab    G    A        0      0        2 
   8  chr8_85727848     HPrz    G    A        0      0        2 
   8  chr8_85727848     ZBoe    G    A      0.5      1        2 
   8  chr8_85727848     ZGre    G    A        0      0        2 
   8  chr8_85727848     ZHar    G    A        0      0        2 
   8  chr8_85727848   Sample    G    A        0      0        2 
   8  chr8_85746059     AAsi    A    G        0      0        2 
   8  chr8_85746059     AKia    A    G        0      0        2 
   8  chr8_85746059     AOna    A    G        0      0        2 
   8  chr8_85746059     ASom    A    G        0      0        2 
   8  chr8_85746059     HCab    A    G        0      0        2 
   8  chr8_85746059     HPrz    A    G        0      0        2 
   8  chr8_85746059     ZBoe    A    G        1      2        2 
   8  chr8_85746059     ZGre    A    G        0      0        2 
   8  chr8_85746059     ZHar    A    G        0      0        2 
   8  chr8_85746059   Sample    A    G        0      0        2 
   8  chr8_85749303     AAsi    C    G        0      0        2 
   8  chr8_85749303     AKia    C    G        0      0        2 
   8  chr8_85749303     AOna    C    G        0      0        2 
   8  chr8_85749303     ASom    C    G        0      0        2 
   8  chr8_85749303     HCab    C    G        1      2        2 
   8  chr8_85749303     HPrz    C    G        1      2        2 
   8  chr8_85749303     ZBoe    C    G        0      0        2 
   8  chr8_85749303     ZGre    C    G        0      0        2 
   8  chr8_85749303     ZHar    C    G        0      0        2 
   8  chr8_85749303   Sample    C    G        1      2        2 
   8  chr8_85751248     AAsi    C    T        0      0        2 
   8  chr8_85751248     AKia    C    T        0      0        2 
   8  chr8_85751248     AOna    C    T        0      0        2 
   8  chr8_85751248     ASom    C    T        0      0        2 
   8  chr8_85751248     HCab    C    T        1      2        2 
   8  chr8_85751248     HPrz    C    T        1      2        2 
   8  chr8_85751248     ZBoe    C    T        0      0        2 
   8  chr8_85751248     ZGre    C    T        0      0        2 
   8  chr8_85751248     ZHar    C    T        0      0        2 
   8  chr8_85751248   Sample    C    T        1      2        2 
   8  chr8_85752873     AAsi    G    A        0      0        2 
   8  chr8_85752873     AKia    G    A        0      0        2 
   8  chr8_85752873     AOna    G    A        0      0        2 
   8  chr8_85752873     ASom    G    A        0      0        2 
   8  chr8_85752873     HCab    G    A        1      2        2 
   8  chr8_85752873     HPrz    G    A        1      2        2 
   8  chr8_85752873     ZBoe    G    A        0      0        2 
   8  chr8_85752873     ZGre    G    A        0      0        2 
   8  chr8_85752873     ZHar    G    A        0      0        2 
   8  chr8_85752873   Sample    G    A        1      2        2 
   8  chr8_85771577     AAsi    C    T        0      0        2 
   8  chr8_85771577     AKia    C    T        0      0        2 
   8  chr8_85771577     AOna    C    T        1      2        2 
   8  chr8_85771577     ASom    C    T        0      0        2 
   8  chr8_85771577     HCab    C    T        0      0        2 
   8  chr8_85771577     HPrz    C    T        0      0        2 
   8  chr8_85771577     ZBoe    C    T        0      0        2 
   8  chr8_85771577     ZGre    C    T        0      0        2 
   8  chr8_85771577     ZHar    C    T        0      0        2 
   8  chr8_85771577   Sample    C    T        0      0        2 
   8  chr8_85779809     AAsi    G    C        0      0        2 
   8  chr8_85779809     AKia    G    C        0      0        2 
   8  chr8_85779809     AOna    G    C        0      0        2 
   8  chr8_85779809     ASom    G    C        0      0        2 
   8  chr8_85779809     HCab    G    C        1      2        2 
   8  chr8_85779809     HPrz    G    C        1      2        2 
   8  chr8_85779809     ZBoe    G    C        0      0        2 
   8  chr8_85779809     ZGre    G    C        0      0        2 
   8  chr8_85779809     ZHar    G    C        0      0        2 
   8  chr8_85779809   Sample    G    C        1      2        2 
   8  chr8_85792235     AAsi    T    C        0      0        2 
   8  chr8_85792235     AKia    T    C        0      0        2 
   8  chr8_85792235     AOna    T    C        0      0        2 
   8  chr8_85792235     ASom    T    C        0      0        2 
   8  chr8_85792235     HCab    T    C        0      0        2 
   8  chr8_85792235     HPrz    T    C        0      0        2 
   8  chr8_85792235     ZBoe    T    C      0.5      1        2 
   8  chr8_85792235     ZGre    T    C        0      0        2 
   8  chr8_85792235     ZHar    T    C        0      0        2 
   8  chr8_85792235   Sample    T    C        0      0        2 
   8  chr8_85792553     AAsi    A    G        0      0        2 
   8  chr8_85792553     AKia    A    G        0      0        2 
   8  chr8_85792553     AOna    A    G        0      0        2 
   8  chr8_85792553     ASom    A    G        0      0        2 
   8  chr8_85792553     HCab    A    G        0      0        2 
   8  chr8_85792553     HPrz    A    G        0      0        2 
   8  chr8_85792553     ZBoe    A    G        0      0        2 
   8  chr8_85792553     ZGre    A    G        0      0        2 
   8  chr8_85792553     ZHar    A    G        1      2        2 
   8  chr8_85792553   Sample    A    G        0      0        2 
   8  chr8_85798303     AAsi    A    G        0      0        2 
   8  chr8_85798303     AKia    A    G        0      0        2 
   8  chr8_85798303     AOna    A    G        0      0        2 
   8  chr8_85798303     ASom    A    G        0      0        2 
   8  chr8_85798303     HCab    A    G        1      2        2 
   8  chr8_85798303     HPrz    A    G        1      2        2 
   8  chr8_85798303     ZBoe    A    G        0      0        2 
   8  chr8_85798303     ZGre    A    G        0      0        2 
   8  chr8_85798303     ZHar    A    G        0      0        2 
   8  chr8_85798303   Sample    A    G        1      2        2 
   8  chr8_85801294     AAsi    G    A        0      0        2 
   8  chr8_85801294     AKia    G    A        0      0        2 
   8  chr8_85801294     AOna    G    A        0      0        2 
   8  chr8_85801294     ASom    G    A        0      0        2 
   8  chr8_85801294     HCab    G    A        0      0        2 
   8  chr8_85801294     HPrz    G    A        0      0        2 
   8  chr8_85801294     ZBoe    G    A        1      2        2 
   8  chr8_85801294     ZGre    G    A        1      2        2 
   8  chr8_85801294     ZHar    G    A        1      2        2 
   8  chr8_85801294   Sample    G    A        0      0        2 
   8  chr8_85804374     AAsi    T    A        1      2        2 
   8  chr8_85804374     AKia    T    A        0      0        2 
   8  chr8_85804374     AOna    T    A        0      0        2 
   8  chr8_85804374     ASom    T    A        1      2        2 
   8  chr8_85804374     HCab    T    A        0      0        2 
   8  chr8_85804374     HPrz    T    A        0      0        2 
   8  chr8_85804374     ZBoe    T    A        0      0        2 
   8  chr8_85804374     ZGre    T    A        0      0        2 
   8  chr8_85804374     ZHar    T    A        0      0        2 
   8  chr8_85804374   Sample    T    A        0      0        2 
   8  chr8_85808532     AAsi    T    C        0      0        2 
   8  chr8_85808532     AKia    T    C        0      0        2 
   8  chr8_85808532     AOna    T    C        0      0        2 
   8  chr8_85808532     ASom    T    C        0      0        2 
   8  chr8_85808532     HCab    T    C        1      2        2 
   8  chr8_85808532     HPrz    T    C        1      2        2 
   8  chr8_85808532     ZBoe    T    C        0      0        2 
   8  chr8_85808532     ZGre    T    C        0      0        2 
   8  chr8_85808532     ZHar    T    C        0      0        2 
   8  chr8_85808532   Sample    T    C        0      0        2 
   8  chr8_85808574     AAsi    C    T        0      0        2 
   8  chr8_85808574     AKia    C    T        0      0        2 
   8  chr8_85808574     AOna    C    T        0      0        2 
   8  chr8_85808574     ASom    C    T        0      0        2 
   8  chr8_85808574     HCab    C    T        0      0        2 
   8  chr8_85808574     HPrz    C    T        0      0        2 
   8  chr8_85808574     ZBoe    C    T        0      0        2 
   8  chr8_85808574     ZGre    C    T      0.5      1        2 
   8  chr8_85808574     ZHar    C    T        1      2        2 
   8  chr8_85808574   Sample    C    T        0      0        2 
   8  chr8_85811320     AAsi    T    C        0      0        2 
   8  chr8_85811320     AKia    T    C        0      0        2 
   8  chr8_85811320     AOna    T    C        0      0        2 
   8  chr8_85811320     ASom    T    C        1      2        2 
   8  chr8_85811320     HCab    T    C        0      0        2 
   8  chr8_85811320     HPrz    T    C        0      0        2 
   8  chr8_85811320     ZBoe    T    C        0      0        2 
   8  chr8_85811320     ZGre    T    C        0      0        2 
   8  chr8_85811320     ZHar    T    C        0      0        2 
   8  chr8_85811320   Sample    T    C        0      0        2 
   8  chr8_85812047     AAsi    G    A        0      0        2 
   8  chr8_85812047     AKia    G    A        0      0        2 
   8  chr8_85812047     AOna    G    A        0      0        2 
   8  chr8_85812047     ASom    G    A        0      0        2 
   8  chr8_85812047     HCab    G    A        0      0        2 
   8  chr8_85812047     HPrz    G    A        0      0        2 
   8  chr8_85812047     ZBoe    G    A        0      0        2 
   8  chr8_85812047     ZGre    G    A      0.5      1        2 
   8  chr8_85812047     ZHar    G    A        0      0        2 
   8  chr8_85812047   Sample    G    A        0      0        2 
   8  chr8_85813089     AAsi    A    G        0      0        2 
   8  chr8_85813089     AKia    A    G        0      0        2 
   8  chr8_85813089     AOna    A    G        1      2        2 
   8  chr8_85813089     ASom    A    G        0      0        2 
   8  chr8_85813089     HCab    A    G        0      0        2 
   8  chr8_85813089     HPrz    A    G        0      0        2 
   8  chr8_85813089     ZBoe    A    G        0      0        2 
   8  chr8_85813089     ZGre    A    G        0      0        2 
   8  chr8_85813089     ZHar    A    G        0      0        2 
   8  chr8_85813089   Sample    A    G        0      0        2 
   8  chr8_85817699     AAsi    T    C        0      0        2 
   8  chr8_85817699     AKia    T    C        0      0        2 
   8  chr8_85817699     AOna    T    C        0      0        2 
   8  chr8_85817699     ASom    T    C        0      0        2 
   8  chr8_85817699     HCab    T    C        0      0        2 
   8  chr8_85817699     HPrz    T    C        0      0        2 
   8  chr8_85817699     ZBoe    T    C        1      2        2 
   8  chr8_85817699     ZGre    T    C        0      0        2 
   8  chr8_85817699     ZHar    T    C        0      0        2 
   8  chr8_85817699   Sample    T    C        0      0        2 
   8  chr8_85821956     AAsi    T    C        0      0        2 
   8  chr8_85821956     AKia    T    C        0      0        2 
   8  chr8_85821956     AOna    T    C        1      2        2 
   8  chr8_85821956     ASom    T    C        0      0        2 
   8  chr8_85821956     HCab    T    C        0      0        2 
   8  chr8_85821956     HPrz    T    C        0      0        2 
   8  chr8_85821956     ZBoe    T    C        0      0        2 
   8  chr8_85821956     ZGre    T    C        0      0        2 
   8  chr8_85821956     ZHar    T    C        0      0        2 
   8  chr8_85821956   Sample    T    C        0      0        2 
   8  chr8_85823098     AAsi    C    T        0      0        2 
   8  chr8_85823098     AKia    C    T        0      0        2 
   8  chr8_85823098     AOna    C    T        0      0        2 
   8  chr8_85823098     ASom    C    T        0      0        2 
   8  chr8_85823098     HCab    C    T        1      2        2 
   8  chr8_85823098     HPrz    C    T        1      2        2 
   8  chr8_85823098     ZBoe    C    T        0      0        2 
   8  chr8_85823098     ZGre    C    T        0      0        2 
   8  chr8_85823098     ZHar    C    T        0      0        2 
   8  chr8_85823098   Sample    C    T        1      2        2 
   8  chr8_85825176     AAsi    A    G        0      0        2 
   8  chr8_85825176     AKia    A    G        0      0        2 
   8  chr8_85825176     AOna    A    G        0      0        2 
   8  chr8_85825176     ASom    A    G        0      0        2 
   8  chr8_85825176     HCab    A    G        0      0        2 
   8  chr8_85825176     HPrz    A    G        0      0        2 
   8  chr8_85825176     ZBoe    A    G        0      0        2 
   8  chr8_85825176     ZGre    A    G        0      0        2 
   8  chr8_85825176     ZHar    A    G      0.5      1        2 
   8  chr8_85825176   Sample    A    G        0      0        2 
   8  chr8_85825600     AAsi    T    C        0      0        2 
   8  chr8_85825600     AKia    T    C        0      0        2 
   8  chr8_85825600     AOna    T    C        0      0        2 
   8  chr8_85825600     ASom    T    C        0      0        2 
   8  chr8_85825600     HCab    T    C        0      0        2 
   8  chr8_85825600     HPrz    T    C        0      0        2 
   8  chr8_85825600     ZBoe    T    C      0.5      1        2 
   8  chr8_85825600     ZGre    T    C        0      0        2 
   8  chr8_85825600     ZHar    T    C        1      2        2 
   8  chr8_85825600   Sample    T    C        0      0        2 
   8  chr8_85825670     AAsi    T    C        0      0        2 
   8  chr8_85825670     AKia    T    C        0      0        2 
   8  chr8_85825670     AOna    T    C        1      2        2 
   8  chr8_85825670     ASom    T    C        0      0        2 
   8  chr8_85825670     HCab    T    C        0      0        2 
   8  chr8_85825670     HPrz    T    C        0      0        2 
   8  chr8_85825670     ZBoe    T    C        0      0        2 
   8  chr8_85825670     ZGre    T    C        0      0        2 
   8  chr8_85825670     ZHar    T    C        0      0        2 
   8  chr8_85825670   Sample    T    C        0      0        2 
   8  chr8_85830882     AAsi    T    C        0      0        2 
   8  chr8_85830882     AKia    T    C        0      0        2 
   8  chr8_85830882     AOna    T    C        0      0        2 
   8  chr8_85830882     ASom    T    C        0      0        2 
   8  chr8_85830882     HCab    T    C        0      0        2 
   8  chr8_85830882     HPrz    T    C        0      0        2 
   8  chr8_85830882     ZBoe    T    C        0      0        2 
   8  chr8_85830882     ZGre    T    C        1      2        2 
   8  chr8_85830882     ZHar    T    C        0      0        2 
   8  chr8_85830882   Sample    T    C        0      0        2 
   8  chr8_85831931     AAsi    C    T        0      0        2 
   8  chr8_85831931     AKia    C    T        0      0        2 
   8  chr8_85831931     AOna    C    T        0      0        2 
   8  chr8_85831931     ASom    C    T        0      0        2 
   8  chr8_85831931     HCab    C    T        1      2        2 
   8  chr8_85831931     HPrz    C    T        1      2        2 
   8  chr8_85831931     ZBoe    C    T        0      0        2 
   8  chr8_85831931     ZGre    C    T        0      0        2 
   8  chr8_85831931     ZHar    C    T        0      0        2 
   8  chr8_85831931   Sample    C    T        1      2        2 
   8  chr8_85847410     AAsi    A    G        0      0        2 
   8  chr8_85847410     AKia    A    G        0      0        2 
   8  chr8_85847410     AOna    A    G        0      0        2 
   8  chr8_85847410     ASom    A    G        0      0        2 
   8  chr8_85847410     HCab    A    G        1      2        2 
   8  chr8_85847410     HPrz    A    G        1      2        2 
   8  chr8_85847410     ZBoe    A    G        0      0        2 
   8  chr8_85847410     ZGre    A    G        0      0        2 
   8  chr8_85847410     ZHar    A    G        0      0        2 
   8  chr8_85847410   Sample    A    G        1      2        2 
   8  chr8_85848115     AAsi    G    A        0      0        2 
   8  chr8_85848115     AKia    G    A        0      0        2 
   8  chr8_85848115     AOna    G    A        0      0        2 
   8  chr8_85848115     ASom    G    A        0      0        2 
   8  chr8_85848115     HCab    G    A        1      2        2 
   8  chr8_85848115     HPrz    G    A        1      2        2 
   8  chr8_85848115     ZBoe    G    A        0      0        2 
   8  chr8_85848115     ZGre    G    A        0      0        2 
   8  chr8_85848115     ZHar    G    A        0      0        2 
   8  chr8_85848115   Sample    G    A        1      2        2 
   8  chr8_85852696     AAsi    T    C      0.5      1        2 
   8  chr8_85852696     AKia    T    C        0      0        2 
   8  chr8_85852696     AOna    T    C        0      0        2 
   8  chr8_85852696     ASom    T    C        0      0        2 
   8  chr8_85852696     HCab    T    C        0      0        2 
   8  chr8_85852696     HPrz    T    C        0      0        2 
   8  chr8_85852696     ZBoe    T    C        0      0        2 
   8  chr8_85852696     ZGre    T    C        0      0        2 
   8  chr8_85852696     ZHar    T    C        0      0        2 
   8  chr8_85852696   Sample    T    C        0      0        2 
   8  chr8_85862407     AAsi    A    G      0.5      1        2 
   8  chr8_85862407     AKia    A    G        0      0        2 
   8  chr8_85862407     AOna    A    G        0      0        2 
   8  chr8_85862407     ASom    A    G        0      0        2 
   8  chr8_85862407     HCab    A    G        0      0        2 
   8  chr8_85862407     HPrz    A    G        0      0        2 
   8  chr8_85862407     ZBoe    A    G        0      0        2 
   8  chr8_85862407     ZGre    A    G        0      0        2 
   8  chr8_85862407     ZHar    A    G        0      0        2 
   8  chr8_85862407   Sample    A    G        0      0        2 
   8  chr8_85877505     AAsi    A    G        0      0        2 
   8  chr8_85877505     AKia    A    G        0      0        2 
   8  chr8_85877505     AOna    A    G        0      0        2 
   8  chr8_85877505     ASom    A    G        0      0        2 
   8  chr8_85877505     HCab    A    G        0      0        2 
   8  chr8_85877505     HPrz    A    G        0      0        2 
   8  chr8_85877505     ZBoe    A    G        1      2        2 
   8  chr8_85877505     ZGre    A    G        0      0        2 
   8  chr8_85877505     ZHar    A    G        0      0        2 
   8  chr8_85877505   Sample    A    G        0      0        2 
   8  chr8_85879040     AAsi    A    G        0      0        2 
   8  chr8_85879040     AKia    A    G        1      2        2 
   8  chr8_85879040     AOna    A    G        0      0        2 
   8  chr8_85879040     ASom    A    G        0      0        2 
   8  chr8_85879040     HCab    A    G        0      0        2 
   8  chr8_85879040     HPrz    A    G        0      0        2 
   8  chr8_85879040     ZBoe    A    G        0      0        2 
   8  chr8_85879040     ZGre    A    G        0      0        2 
   8  chr8_85879040     ZHar    A    G        0      0        2 
   8  chr8_85879040   Sample    A    G        0      0        2 
   8  chr8_85892959     AAsi    G    A        0      0        2 
   8  chr8_85892959     AKia    G    A        0      0        2 
   8  chr8_85892959     AOna    G    A        0      0        2 
   8  chr8_85892959     ASom    G    A        0      0        2 
   8  chr8_85892959     HCab    G    A        1      2        2 
   8  chr8_85892959     HPrz    G    A        1      2        2 
   8  chr8_85892959     ZBoe    G    A        0      0        2 
   8  chr8_85892959     ZGre    G    A        0      0        2 
   8  chr8_85892959     ZHar    G    A        0      0        2 
   8  chr8_85892959   Sample    G    A        1      2        2 
   8  chr8_85898655     AAsi    A    T        0      0        2 
   8  chr8_85898655     AKia    A    T        0      0        2 
   8  chr8_85898655     AOna    A    T        0      0        2 
   8  chr8_85898655     ASom    A    T        0      0        2 
   8  chr8_85898655     HCab    A    T        0      0        2 
   8  chr8_85898655     HPrz    A    T      0.5      1        2 
   8  chr8_85898655     ZBoe    A    T        0      0        2 
   8  chr8_85898655     ZGre    A    T        0      0        2 
   8  chr8_85898655     ZHar    A    T        0      0        2 
   8  chr8_85898655   Sample    A    T        0      0        2 
   8  chr8_85914872     AAsi    C    A        0      0        2 
   8  chr8_85914872     AKia    C    A        0      0        2 
   8  chr8_85914872     AOna    C    A        0      0        2 
   8  chr8_85914872     ASom    C    A        0      0        2 
   8  chr8_85914872     HCab    C    A        1      2        2 
   8  chr8_85914872     HPrz    C    A        1      2        2 
   8  chr8_85914872     ZBoe    C    A        0      0        2 
   8  chr8_85914872     ZGre    C    A        0      0        2 
   8  chr8_85914872     ZHar    C    A        0      0        2 
   8  chr8_85914872   Sample    C    A        1      2        2 
   8  chr8_85917307     AAsi    C    T      0.5      1        2 
   8  chr8_85917307     AKia    C    T        0      0        2 
   8  chr8_85917307     AOna    C    T        0      0        2 
   8  chr8_85917307     ASom    C    T        0      0        2 
   8  chr8_85917307     HCab    C    T        0      0        2 
   8  chr8_85917307     HPrz    C    T        0      0        2 
   8  chr8_85917307     ZBoe    C    T        0      0        2 
   8  chr8_85917307     ZGre    C    T        0      0        2 
   8  chr8_85917307     ZHar    C    T        0      0        2 
   8  chr8_85917307   Sample    C    T        0      0        2 
   8  chr8_85918045     AAsi    A    G        0      0        2 
   8  chr8_85918045     AKia    A    G        0      0        2 
   8  chr8_85918045     AOna    A    G        0      0        2 
   8  chr8_85918045     ASom    A    G        0      0        2 
   8  chr8_85918045     HCab    A    G        1      2        2 
   8  chr8_85918045     HPrz    A    G        1      2        2 
   8  chr8_85918045     ZBoe    A    G        0      0        2 
   8  chr8_85918045     ZGre    A    G        0      0        2 
   8  chr8_85918045     ZHar    A    G        0      0        2 
   8  chr8_85918045   Sample    A    G        1      2        2 
   8  chr8_85919284     AAsi    C    T        0      0        2 
   8  chr8_85919284     AKia    C    T        0      0        2 
   8  chr8_85919284     AOna    C    T      0.5      1        2 
   8  chr8_85919284     ASom    C    T        0      0        2 
   8  chr8_85919284     HCab    C    T        0      0        2 
   8  chr8_85919284     HPrz    C    T        0      0        2 
   8  chr8_85919284     ZBoe    C    T        0      0        2 
   8  chr8_85919284     ZGre    C    T        0      0        2 
   8  chr8_85919284     ZHar    C    T        0      0        2 
   8  chr8_85919284   Sample    C    T        0      0        2 
   8  chr8_85927994     AAsi    C    T        0      0        2 
   8  chr8_85927994     AKia    C    T        0      0        2 
   8  chr8_85927994     AOna    C    T        0      0        2 
   8  chr8_85927994     ASom    C    T        0      0        2 
   8  chr8_85927994     HCab    C    T      0.5      1        2 
   8  chr8_85927994     HPrz    C    T        0      0        2 
   8  chr8_85927994     ZBoe    C    T        0      0        2 
   8  chr8_85927994     ZGre    C    T        0      0        2 
   8  chr8_85927994     ZHar    C    T        0      0        2 
   8  chr8_85927994   Sample    C    T        0      0        2 
   8  chr8_85931264     AAsi    T    C        0      0        2 
   8  chr8_85931264     AKia    T    C        0      0        2 
   8  chr8_85931264     AOna    T    C        0      0        2 
   8  chr8_85931264     ASom    T    C        0      0        2 
   8  chr8_85931264     HCab    T    C        1      2        2 
   8  chr8_85931264     HPrz    T    C        1      2        2 
   8  chr8_85931264     ZBoe    T    C        0      0        2 
   8  chr8_85931264     ZGre    T    C        0      0        2 
   8  chr8_85931264     ZHar    T    C        0      0        2 
   8  chr8_85931264   Sample    T    C        1      2        2 
   8  chr8_85942401     AAsi    T    C        0      0        2 
   8  chr8_85942401     AKia    T    C        0      0        2 
   8  chr8_85942401     AOna    T    C        0      0        2 
   8  chr8_85942401     ASom    T    C        0      0        2 
   8  chr8_85942401     HCab    T    C        1      2        2 
   8  chr8_85942401     HPrz    T    C        1      2        2 
   8  chr8_85942401     ZBoe    T    C        0      0        2 
   8  chr8_85942401     ZGre    T    C        0      0        2 
   8  chr8_85942401     ZHar    T    C        0      0        2 
   8  chr8_85942401   Sample    T    C        1      2        2 
   8  chr8_85949452     AAsi    T    C        0      0        2 
   8  chr8_85949452     AKia    T    C      0.5      1        2 
   8  chr8_85949452     AOna    T    C        0      0        2 
   8  chr8_85949452     ASom    T    C        0      0        2 
   8  chr8_85949452     HCab    T    C        0      0        2 
   8  chr8_85949452     HPrz    T    C        0      0        2 
   8  chr8_85949452     ZBoe    T    C        0      0        2 
   8  chr8_85949452     ZGre    T    C        0      0        2 
   8  chr8_85949452     ZHar    T    C        0      0        2 
   8  chr8_85949452   Sample    T    C        0      0        2 
   8  chr8_85950746     AAsi    A    G        0      0        2 
   8  chr8_85950746     AKia    A    G        0      0        2 
   8  chr8_85950746     AOna    A    G        0      0        2 
   8  chr8_85950746     ASom    A    G        0      0        2 
   8  chr8_85950746     HCab    A    G        0      0        2 
   8  chr8_85950746     HPrz    A    G        0      0        2 
   8  chr8_85950746     ZBoe    A    G        1      2        2 
   8  chr8_85950746     ZGre    A    G        0      0        2 
   8  chr8_85950746     ZHar    A    G        0      0        2 
   8  chr8_85950746   Sample    A    G        0      0        2 
   8  chr8_85956544     AAsi    G    C        0      0        2 
   8  chr8_85956544     AKia    G    C        0      0        2 
   8  chr8_85956544     AOna    G    C        0      0        2 
   8  chr8_85956544     ASom    G    C        0      0        2 
   8  chr8_85956544     HCab    G    C        0      0        2 
   8  chr8_85956544     HPrz    G    C      0.5      1        2 
   8  chr8_85956544     ZBoe    G    C        0      0        2 
   8  chr8_85956544     ZGre    G    C        0      0        2 
   8  chr8_85956544     ZHar    G    C        0      0        2 
   8  chr8_85956544   Sample    G    C        0      0        2 
   8  chr8_85957436     AAsi    A    T        1      2        2 
   8  chr8_85957436     AKia    A    T        0      0        2 
   8  chr8_85957436     AOna    A    T        0      0        2 
   8  chr8_85957436     ASom    A    T        0      0        2 
   8  chr8_85957436     HCab    A    T        0      0        2 
   8  chr8_85957436     HPrz    A    T        0      0        2 
   8  chr8_85957436     ZBoe    A    T        0      0        2 
   8  chr8_85957436     ZGre    A    T        0      0        2 
   8  chr8_85957436     ZHar    A    T        0      0        2 
   8  chr8_85957436   Sample    A    T        0      0        2 
   8  chr8_85962515     AAsi    A    G        0      0        2 
   8  chr8_85962515     AKia    A    G        0      0        2 
   8  chr8_85962515     AOna    A    G        0      0        2 
   8  chr8_85962515     ASom    A    G        0      0        2 
   8  chr8_85962515     HCab    A    G        0      0        2 
   8  chr8_85962515     HPrz    A    G      0.5      1        2 
   8  chr8_85962515     ZBoe    A    G        0      0        2 
   8  chr8_85962515     ZGre    A    G        0      0        2 
   8  chr8_85962515     ZHar    A    G        0      0        2 
   8  chr8_85962515   Sample    A    G        0      0        2 
   8  chr8_85973581     AAsi    G    A        0      0        2 
   8  chr8_85973581     AKia    G    A        0      0        2 
   8  chr8_85973581     AOna    G    A      0.5      1        2 
   8  chr8_85973581     ASom    G    A        0      0        2 
   8  chr8_85973581     HCab    G    A        0      0        2 
   8  chr8_85973581     HPrz    G    A        0      0        2 
   8  chr8_85973581     ZBoe    G    A        0      0        2 
   8  chr8_85973581     ZGre    G    A        0      0        2 
   8  chr8_85973581     ZHar    G    A        0      0        2 
   8  chr8_85973581   Sample    G    A        0      0        2 
   8  chr8_85994457     AAsi    A    G        0      0        2 
   8  chr8_85994457     AKia    A    G        0      0        2 
   8  chr8_85994457     AOna    A    G        0      0        2 
   8  chr8_85994457     ASom    A    G        0      0        2 
   8  chr8_85994457     HCab    A    G      0.5      1        2 
   8  chr8_85994457     HPrz    A    G        0      0        2 
   8  chr8_85994457     ZBoe    A    G        0      0        2 
   8  chr8_85994457     ZGre    A    G        0      0        2 
   8  chr8_85994457     ZHar    A    G        0      0        2 
   8  chr8_85994457   Sample    A    G        0      0        2 
   8  chr8_85997477     AAsi    T    C        0      0        2 
   8  chr8_85997477     AKia    T    C        0      0        2 
   8  chr8_85997477     AOna    T    C        0      0        2 
   8  chr8_85997477     ASom    T    C        0      0        2 
   8  chr8_85997477     HCab    T    C        0      0        2 
   8  chr8_85997477     HPrz    T    C        0      0        2 
   8  chr8_85997477     ZBoe    T    C        1      2        2 
   8  chr8_85997477     ZGre    T    C        0      0        2 
   8  chr8_85997477     ZHar    T    C        0      0        2 
   8  chr8_85997477   Sample    T    C        0      0        2 
   8  chr8_86010157     AAsi    T    G        0      0        2 
   8  chr8_86010157     AKia    T    G        0      0        2 
   8  chr8_86010157     AOna    T    G        0      0        2 
   8  chr8_86010157     ASom    T    G        0      0        2 
   8  chr8_86010157     HCab    T    G        0      0        2 
   8  chr8_86010157     HPrz    T    G        0      0        2 
   8  chr8_86010157     ZBoe    T    G      0.5      1        2 
   8  chr8_86010157     ZGre    T    G        0      0        2 
   8  chr8_86010157     ZHar    T    G        0      0        2 
   8  chr8_86010157   Sample    T    G        0      0        2 
   8  chr8_86037168     AAsi    T    C        0      0        2 
   8  chr8_86037168     AKia    T    C        0      0        2 
   8  chr8_86037168     AOna    T    C      0.5      1        2 
   8  chr8_86037168     ASom    T    C        0      0        2 
   8  chr8_86037168     HCab    T    C        0      0        2 
   8  chr8_86037168     HPrz    T    C        0      0        2 
   8  chr8_86037168     ZBoe    T    C        0      0        2 
   8  chr8_86037168     ZGre    T    C        0      0        2 
   8  chr8_86037168     ZHar    T    C        0      0        2 
   8  chr8_86037168   Sample    T    C        0      0        2 
   8  chr8_86048135     AAsi    C    T        0      0        2 
   8  chr8_86048135     AKia    C    T        0      0        2 
   8  chr8_86048135     AOna    C    T        0      0        2 
   8  chr8_86048135     ASom    C    T        0      0        2 
   8  chr8_86048135     HCab    C    T        1      2        2 
   8  chr8_86048135     HPrz    C    T        1      2        2 
   8  chr8_86048135     ZBoe    C    T        0      0        2 
   8  chr8_86048135     ZGre    C    T        0      0        2 
   8  chr8_86048135     ZHar    C    T        0      0        2 
   8  chr8_86048135   Sample    C    T        1      2        2 
   8  chr8_86053026     AAsi    T    C        0      0        2 
   8  chr8_86053026     AKia    T    C        0      0        2 
   8  chr8_86053026     AOna    T    C        0      0        2 
   8  chr8_86053026     ASom    T    C        0      0        2 
   8  chr8_86053026     HCab    T    C        0      0        2 
   8  chr8_86053026     HPrz    T    C        0      0        2 
   8  chr8_86053026     ZBoe    T    C        0      0        2 
   8  chr8_86053026     ZGre    T    C        0      0        2 
   8  chr8_86053026     ZHar    T    C      0.5      1        2 
   8  chr8_86053026   Sample    T    C        0      0        2 
   8  chr8_86061561     AAsi    T    C        0      0        2 
   8  chr8_86061561     AKia    T    C        0      0        2 
   8  chr8_86061561     AOna    T    C        0      0        2 
   8  chr8_86061561     ASom    T    C        0      0        2 
   8  chr8_86061561     HCab    T    C      0.5      1        2 
   8  chr8_86061561     HPrz    T    C        0      0        2 
   8  chr8_86061561     ZBoe    T    C        0      0        2 
   8  chr8_86061561     ZGre    T    C        0      0        2 
   8  chr8_86061561     ZHar    T    C        0      0        2 
   8  chr8_86061561   Sample    T    C        0      0        2 
   8  chr8_86062954     AAsi    A    G        0      0        2 
   8  chr8_86062954     AKia    A    G        0      0        2 
   8  chr8_86062954     AOna    A    G        0      0        2 
   8  chr8_86062954     ASom    A    G        0      0        2 
   8  chr8_86062954     HCab    A    G        0      0        2 
   8  chr8_86062954     HPrz    A    G        0      0        2 
   8  chr8_86062954     ZBoe    A    G        0      0        2 
   8  chr8_86062954     ZGre    A    G        0      0        2 
   8  chr8_86062954     ZHar    A    G      0.5      1        2 
   8  chr8_86062954   Sample    A    G        0      0        2 
   8  chr8_86064970     AAsi    T    G        0      0        2 
   8  chr8_86064970     AKia    T    G        0      0        2 
   8  chr8_86064970     AOna    T    G        0      0        2 
   8  chr8_86064970     ASom    T    G        0      0        2 
   8  chr8_86064970     HCab    T    G        0      0        2 
   8  chr8_86064970     HPrz    T    G        0      0        2 
   8  chr8_86064970     ZBoe    T    G        0      0        2 
   8  chr8_86064970     ZGre    T    G      0.5      1        2 
   8  chr8_86064970     ZHar    T    G        0      0        2 
   8  chr8_86064970   Sample    T    G        0      0        2 
   8  chr8_86069520     AAsi    T    G        0      0        2 
   8  chr8_86069520     AKia    T    G        0      0        2 
   8  chr8_86069520     AOna    T    G        0      0        2 
   8  chr8_86069520     ASom    T    G        0      0        2 
   8  chr8_86069520     HCab    T    G        0      0        2 
   8  chr8_86069520     HPrz    T    G        0      0        2 
   8  chr8_86069520     ZBoe    T    G        0      0        2 
   8  chr8_86069520     ZGre    T    G      0.5      1        2 
   8  chr8_86069520     ZHar    T    G        0      0        2 
   8  chr8_86069520   Sample    T    G        0      0        2 
   8  chr8_86069527     AAsi    C    T      0.5      1        2 
   8  chr8_86069527     AKia    C    T        1      2        2 
   8  chr8_86069527     AOna    C    T        1      2        2 
   8  chr8_86069527     ASom    C    T        0      0        2 
   8  chr8_86069527     HCab    C    T        0      0        2 
   8  chr8_86069527     HPrz    C    T        0      0        2 
   8  chr8_86069527     ZBoe    C    T        0      0        2 
   8  chr8_86069527     ZGre    C    T        0      0        2 
   8  chr8_86069527     ZHar    C    T        0      0        2 
   8  chr8_86069527   Sample    C    T        0      0        2 
   8  chr8_86073280     AAsi    A    T        0      0        2 
   8  chr8_86073280     AKia    A    T        0      0        2 
   8  chr8_86073280     AOna    A    T        0      0        2 
   8  chr8_86073280     ASom    A    T        0      0        2 
   8  chr8_86073280     HCab    A    T        0      0        2 
   8  chr8_86073280     HPrz    A    T        0      0        2 
   8  chr8_86073280     ZBoe    A    T      0.5      1        2 
   8  chr8_86073280     ZGre    A    T        0      0        2 
   8  chr8_86073280     ZHar    A    T        0      0        2 
   8  chr8_86073280   Sample    A    T        0      0        2 
   8  chr8_86074432     AAsi    G    A        1      2        2 
   8  chr8_86074432     AKia    G    A        0      0        2 
   8  chr8_86074432     AOna    G    A        0      0        2 
   8  chr8_86074432     ASom    G    A        1      2        2 
   8  chr8_86074432     HCab    G    A        0      0        2 
   8  chr8_86074432     HPrz    G    A        0      0        2 
   8  chr8_86074432     ZBoe    G    A        0      0        2 
   8  chr8_86074432     ZGre    G    A        0      0        2 
   8  chr8_86074432     ZHar    G    A        0      0        2 
   8  chr8_86074432   Sample    G    A        0      0        2 
   8  chr8_86075323     AAsi    T    C        0      0        2 
   8  chr8_86075323     AKia    T    C        0      0        2 
   8  chr8_86075323     AOna    T    C        0      0        2 
   8  chr8_86075323     ASom    T    C        0      0        2 
   8  chr8_86075323     HCab    T    C        1      2        2 
   8  chr8_86075323     HPrz    T    C        1      2        2 
   8  chr8_86075323     ZBoe    T    C        0      0        2 
   8  chr8_86075323     ZGre    T    C        0      0        2 
   8  chr8_86075323     ZHar    T    C        0      0        2 
   8  chr8_86075323   Sample    T    C        1      2        2 
   8  chr8_86076316     AAsi    C    G        0      0        2 
   8  chr8_86076316     AKia    C    G        1      2        2 
   8  chr8_86076316     AOna    C    G        0      0        2 
   8  chr8_86076316     ASom    C    G        0      0        2 
   8  chr8_86076316     HCab    C    G        0      0        2 
   8  chr8_86076316     HPrz    C    G        0      0        2 
   8  chr8_86076316     ZBoe    C    G        0      0        2 
   8  chr8_86076316     ZGre    C    G        0      0        2 
   8  chr8_86076316     ZHar    C    G        0      0        2 
   8  chr8_86076316   Sample    C    G        0      0        2 
   8  chr8_86084879     AAsi    G    T        0      0        2 
   8  chr8_86084879     AKia    G    T        0      0        2 
   8  chr8_86084879     AOna    G    T        0      0        2 
   8  chr8_86084879     ASom    G    T        0      0        2 
   8  chr8_86084879     HCab    G    T        0      0        2 
   8  chr8_86084879     HPrz    G    T        0      0        2 
   8  chr8_86084879     ZBoe    G    T        0      0        2 
   8  chr8_86084879     ZGre    G    T        1      2        2 
   8  chr8_86084879     ZHar    G    T        0      0        2 
   8  chr8_86084879   Sample    G    T        0      0        2 
   8  chr8_86087481     AAsi    C    G        0      0        2 
   8  chr8_86087481     AKia    C    G        0      0        2 
   8  chr8_86087481     AOna    C    G        0      0        2 
   8  chr8_86087481     ASom    C    G        0      0        2 
   8  chr8_86087481     HCab    C    G        0      0        2 
   8  chr8_86087481     HPrz    C    G        0      0        2 
   8  chr8_86087481     ZBoe    C    G      0.5      1        2 
   8  chr8_86087481     ZGre    C    G        0      0        2 
   8  chr8_86087481     ZHar    C    G        0      0        2 
   8  chr8_86087481   Sample    C    G        0      0        2 
   8  chr8_86089484     AAsi    G    A        0      0        2 
   8  chr8_86089484     AKia    G    A        1      2        2 
   8  chr8_86089484     AOna    G    A        1      2        2 
   8  chr8_86089484     ASom    G    A        0      0        2 
   8  chr8_86089484     HCab    G    A        0      0        2 
   8  chr8_86089484     HPrz    G    A        0      0        2 
   8  chr8_86089484     ZBoe    G    A        0      0        2 
   8  chr8_86089484     ZGre    G    A        0      0        2 
   8  chr8_86089484     ZHar    G    A        0      0        2 
   8  chr8_86089484   Sample    G    A        0      0        2 
   8  chr8_86090952     AAsi    G    A        0      0        2 
   8  chr8_86090952     AKia    G    A        0      0        2 
   8  chr8_86090952     AOna    G    A        0      0        2 
   8  chr8_86090952     ASom    G    A        0      0        2 
   8  chr8_86090952     HCab    G    A        0      0        2 
   8  chr8_86090952     HPrz    G    A        0      0        2 
   8  chr8_86090952     ZBoe    G    A        0      0        2 
   8  chr8_86090952     ZGre    G    A      0.5      1        2 
   8  chr8_86090952     ZHar    G    A        0      0        2 
   8  chr8_86090952   Sample    G    A        0      0        2 
   8  chr8_86091105     AAsi    A    G        0      0        2 
   8  chr8_86091105     AKia    A    G        1      2        2 
   8  chr8_86091105     AOna    A    G      0.5      1        2 
   8  chr8_86091105     ASom    A    G        0      0        2 
   8  chr8_86091105     HCab    A    G        0      0        2 
   8  chr8_86091105     HPrz    A    G        0      0        2 
   8  chr8_86091105     ZBoe    A    G        0      0        2 
   8  chr8_86091105     ZGre    A    G        0      0        2 
   8  chr8_86091105     ZHar    A    G        0      0        2 
   8  chr8_86091105   Sample    A    G        0      0        2 
   8  chr8_86091964     AAsi    G    A        0      0        2 
   8  chr8_86091964     AKia    G    A        0      0        2 
   8  chr8_86091964     AOna    G    A        0      0        2 
   8  chr8_86091964     ASom    G    A        0      0        2 
   8  chr8_86091964     HCab    G    A        1      2        2 
   8  chr8_86091964     HPrz    G    A        1      2        2 
   8  chr8_86091964     ZBoe    G    A        0      0        2 
   8  chr8_86091964     ZGre    G    A        0      0        2 
   8  chr8_86091964     ZHar    G    A        0      0        2 
   8  chr8_86091964   Sample    G    A        1      2        2 
   8  chr8_86097541     AAsi    A    G        0      0        2 
   8  chr8_86097541     AKia    A    G        0      0        2 
   8  chr8_86097541     AOna    A    G        0      0        2 
   8  chr8_86097541     ASom    A    G        0      0        2 
   8  chr8_86097541     HCab    A    G      0.5      1        2 
   8  chr8_86097541     HPrz    A    G      0.5      1        2 
   8  chr8_86097541     ZBoe    A    G        0      0        2 
   8  chr8_86097541     ZGre    A    G        0      0        2 
   8  chr8_86097541     ZHar    A    G        0      0        2 
   8  chr8_86097541   Sample    A    G        1      2        2 
   8  chr8_86102144     AAsi    G    A        0      0        2 
   8  chr8_86102144     AKia    G    A        0      0        2 
   8  chr8_86102144     AOna    G    A        0      0        2 
   8  chr8_86102144     ASom    G    A        0      0        2 
   8  chr8_86102144     HCab    G    A        0      0        2 
   8  chr8_86102144     HPrz    G    A        0      0        2 
   8  chr8_86102144     ZBoe    G    A        1      2        2 
   8  chr8_86102144     ZGre    G    A        0      0        2 
   8  chr8_86102144     ZHar    G    A        0      0        2 
   8  chr8_86102144   Sample    G    A        0      0        2 
   8  chr8_86102598     AAsi    T    C        0      0        2 
   8  chr8_86102598     AKia    T    C        0      0        2 
   8  chr8_86102598     AOna    T    C        0      0        2 
   8  chr8_86102598     ASom    T    C        0      0        2 
   8  chr8_86102598     HCab    T    C        0      0        2 
   8  chr8_86102598     HPrz    T    C      0.5      1        2 
   8  chr8_86102598     ZBoe    T    C        0      0        2 
   8  chr8_86102598     ZGre    T    C        0      0        2 
   8  chr8_86102598     ZHar    T    C        0      0        2 
   8  chr8_86102598   Sample    T    C        1      2        2 
   8  chr8_86112094     AAsi    A    C        0      0        2 
   8  chr8_86112094     AKia    A    C        0      0        2 
   8  chr8_86112094     AOna    A    C        0      0        2 
   8  chr8_86112094     ASom    A    C        0      0        2 
   8  chr8_86112094     HCab    A    C        1      2        2 
   8  chr8_86112094     HPrz    A    C        1      2        2 
   8  chr8_86112094     ZBoe    A    C        0      0        2 
   8  chr8_86112094     ZGre    A    C        0      0        2 
   8  chr8_86112094     ZHar    A    C        0      0        2 
   8  chr8_86112094   Sample    A    C        1      2        2 
   8  chr8_86114188     AAsi    A    G        0      0        2 
   8  chr8_86114188     AKia    A    G        0      0        2 
   8  chr8_86114188     AOna    A    G        0      0        2 
   8  chr8_86114188     ASom    A    G        0      0        2 
   8  chr8_86114188     HCab    A    G      0.5      1        2 
   8  chr8_86114188     HPrz    A    G      0.5      1        2 
   8  chr8_86114188     ZBoe    A    G        0      0        2 
   8  chr8_86114188     ZGre    A    G        0      0        2 
   8  chr8_86114188     ZHar    A    G        0      0        2 
   8  chr8_86114188   Sample    A    G        1      2        2 
   8  chr8_86119007     AAsi    A    G        0      0        2 
   8  chr8_86119007     AKia    A    G        0      0        2 
   8  chr8_86119007     AOna    A    G      0.5      1        2 
   8  chr8_86119007     ASom    A    G        0      0        2 
   8  chr8_86119007     HCab    A    G        0      0        2 
   8  chr8_86119007     HPrz    A    G        0      0        2 
   8  chr8_86119007     ZBoe    A    G        0      0        2 
   8  chr8_86119007     ZGre    A    G        0      0        2 
   8  chr8_86119007     ZHar    A    G        0      0        2 
   8  chr8_86119007   Sample    A    G        0      0        2 
   8  chr8_86124980     AAsi    G    A        0      0        2 
   8  chr8_86124980     AKia    G    A        0      0        2 
   8  chr8_86124980     AOna    G    A        0      0        2 
   8  chr8_86124980     ASom    G    A        0      0        2 
   8  chr8_86124980     HCab    G    A        0      0        2 
   8  chr8_86124980     HPrz    G    A      0.5      1        2 
   8  chr8_86124980     ZBoe    G    A        0      0        2 
   8  chr8_86124980     ZGre    G    A        0      0        2 
   8  chr8_86124980     ZHar    G    A        0      0        2 
   8  chr8_86124980   Sample    G    A        0      0        2 
   8  chr8_86128466     AAsi    C    T        1      2        2 
   8  chr8_86128466     AKia    C    T        0      0        2 
   8  chr8_86128466     AOna    C    T        0      0        2 
   8  chr8_86128466     ASom    C    T        1      2        2 
   8  chr8_86128466     HCab    C    T        1      2        2 
   8  chr8_86128466     HPrz    C    T        1      2        2 
   8  chr8_86128466     ZBoe    C    T        0      0        2 
   8  chr8_86128466     ZGre    C    T        0      0        2 
   8  chr8_86128466     ZHar    C    T        0      0        2 
   8  chr8_86128466   Sample    C    T        1      2        2 
   8  chr8_86133784     AAsi    G    A        0      0        2 
   8  chr8_86133784     AKia    G    A        0      0        2 
   8  chr8_86133784     AOna    G    A        0      0        2 
   8  chr8_86133784     ASom    G    A        0      0        2 
   8  chr8_86133784     HCab    G    A      0.5      1        2 
   8  chr8_86133784     HPrz    G    A        0      0        2 
   8  chr8_86133784     ZBoe    G    A        0      0        2 
   8  chr8_86133784     ZGre    G    A        0      0        2 
   8  chr8_86133784     ZHar    G    A        0      0        2 
   8  chr8_86133784   Sample    G    A        0      0        2 
   8  chr8_86140630     AAsi    A    G        1      2        2 
   8  chr8_86140630     AKia    A    G        0      0        2 
   8  chr8_86140630     AOna    A    G        0      0        2 
   8  chr8_86140630     ASom    A    G        1      2        2 
   8  chr8_86140630     HCab    A    G        0      0        2 
   8  chr8_86140630     HPrz    A    G        0      0        2 
   8  chr8_86140630     ZBoe    A    G        0      0        2 
   8  chr8_86140630     ZGre    A    G        0      0        2 
   8  chr8_86140630     ZHar    A    G        0      0        2 
   8  chr8_86140630   Sample    A    G        0      0        2 
   8  chr8_86151009     AAsi    G    T        0      0        2 
   8  chr8_86151009     AKia    G    T        1      2        2 
   8  chr8_86151009     AOna    G    T      0.5      1        2 
   8  chr8_86151009     ASom    G    T        0      0        2 
   8  chr8_86151009     HCab    G    T        0      0        2 
   8  chr8_86151009     HPrz    G    T        0      0        2 
   8  chr8_86151009     ZBoe    G    T        0      0        2 
   8  chr8_86151009     ZGre    G    T        0      0        2 
   8  chr8_86151009     ZHar    G    T        0      0        2 
   8  chr8_86151009   Sample    G    T        0      0        2 
   8  chr8_86159669     AAsi    A    C        0      0        2 
   8  chr8_86159669     AKia    A    C        1      2        2 
   8  chr8_86159669     AOna    A    C        0      0        2 
   8  chr8_86159669     ASom    A    C        0      0        2 
   8  chr8_86159669     HCab    A    C        0      0        2 
   8  chr8_86159669     HPrz    A    C        0      0        2 
   8  chr8_86159669     ZBoe    A    C        0      0        2 
   8  chr8_86159669     ZGre    A    C        0      0        2 
   8  chr8_86159669     ZHar    A    C        0      0        2 
   8  chr8_86159669   Sample    A    C        0      0        2 
   8  chr8_86162388     AAsi    G    A        0      0        2 
   8  chr8_86162388     AKia    G    A        0      0        2 
   8  chr8_86162388     AOna    G    A        0      0        2 
   8  chr8_86162388     ASom    G    A        0      0        2 
   8  chr8_86162388     HCab    G    A        1      2        2 
   8  chr8_86162388     HPrz    G    A        1      2        2 
   8  chr8_86162388     ZBoe    G    A        0      0        2 
   8  chr8_86162388     ZGre    G    A        0      0        2 
   8  chr8_86162388     ZHar    G    A        0      0        2 
   8  chr8_86162388   Sample    G    A        1      2        2 
   8  chr8_86165727     AAsi    G    A        0      0        2 
   8  chr8_86165727     AKia    G    A        0      0        2 
   8  chr8_86165727     AOna    G    A        0      0        2 
   8  chr8_86165727     ASom    G    A        0      0        2 
   8  chr8_86165727     HCab    G    A        1      2        2 
   8  chr8_86165727     HPrz    G    A        1      2        2 
   8  chr8_86165727     ZBoe    G    A        0      0        2 
   8  chr8_86165727     ZGre    G    A        0      0        2 
   8  chr8_86165727     ZHar    G    A        0      0        2 
   8  chr8_86165727   Sample    G    A        1      2        2 
   8  chr8_86167854     AAsi    A    G        0      0        2 
   8  chr8_86167854     AKia    A    G        0      0        2 
   8  chr8_86167854     AOna    A    G        0      0        2 
   8  chr8_86167854     ASom    A    G        0      0        2 
   8  chr8_86167854     HCab    A    G        1      2        2 
   8  chr8_86167854     HPrz    A    G        1      2        2 
   8  chr8_86167854     ZBoe    A    G        0      0        2 
   8  chr8_86167854     ZGre    A    G        0      0        2 
   8  chr8_86167854     ZHar    A    G        0      0        2 
   8  chr8_86167854   Sample    A    G        0      0        2 
   8  chr8_86173808     AAsi    T    G        0      0        2 
   8  chr8_86173808     AKia    T    G        0      0        2 
   8  chr8_86173808     AOna    T    G      0.5      1        2 
   8  chr8_86173808     ASom    T    G        0      0        2 
   8  chr8_86173808     HCab    T    G        0      0        2 
   8  chr8_86173808     HPrz    T    G        0      0        2 
   8  chr8_86173808     ZBoe    T    G        0      0        2 
   8  chr8_86173808     ZGre    T    G        0      0        2 
   8  chr8_86173808     ZHar    T    G        0      0        2 
   8  chr8_86173808   Sample    T    G        0      0        2 
   8  chr8_86174354     AAsi    C    T        0      0        2 
   8  chr8_86174354     AKia    C    T        0      0        2 
   8  chr8_86174354     AOna    C    T        0      0        2 
   8  chr8_86174354     ASom    C    T        0      0        2 
   8  chr8_86174354     HCab    C    T        1      2        2 
   8  chr8_86174354     HPrz    C    T        1      2        2 
   8  chr8_86174354     ZBoe    C    T        0      0        2 
   8  chr8_86174354     ZGre    C    T        0      0        2 
   8  chr8_86174354     ZHar    C    T        0      0        2 
   8  chr8_86174354   Sample    C    T        1      2        2 
   8  chr8_86174721     AAsi    C    T        0      0        2 
   8  chr8_86174721     AKia    C    T        0      0        2 
   8  chr8_86174721     AOna    C    T        0      0        2 
   8  chr8_86174721     ASom    C    T        0      0        2 
   8  chr8_86174721     HCab    C    T        1      2        2 
   8  chr8_86174721     HPrz    C    T        1      2        2 
   8  chr8_86174721     ZBoe    C    T        0      0        2 
   8  chr8_86174721     ZGre    C    T        0      0        2 
   8  chr8_86174721     ZHar    C    T        0      0        2 
   8  chr8_86174721   Sample    C    T        1      2        2 
   8  chr8_86180036     AAsi    C    T        0      0        2 
   8  chr8_86180036     AKia    C    T        0      0        2 
   8  chr8_86180036     AOna    C    T      0.5      1        2 
   8  chr8_86180036     ASom    C    T        0      0        2 
   8  chr8_86180036     HCab    C    T        0      0        2 
   8  chr8_86180036     HPrz    C    T        0      0        2 
   8  chr8_86180036     ZBoe    C    T        0      0        2 
   8  chr8_86180036     ZGre    C    T        0      0        2 
   8  chr8_86180036     ZHar    C    T        0      0        2 
   8  chr8_86180036   Sample    C    T        0      0        2 
   8  chr8_86184441     AAsi    G    A        1      2        2 
   8  chr8_86184441     AKia    G    A        0      0        2 
   8  chr8_86184441     AOna    G    A        1      2        2 
   8  chr8_86184441     ASom    G    A        1      2        2 
   8  chr8_86184441     HCab    G    A        0      0        2 
   8  chr8_86184441     HPrz    G    A        0      0        2 
   8  chr8_86184441     ZBoe    G    A        0      0        2 
   8  chr8_86184441     ZGre    G    A        0      0        2 
   8  chr8_86184441     ZHar    G    A        0      0        2 
   8  chr8_86184441   Sample    G    A        0      0        2 
   8  chr8_86196790     AAsi    T    G        0      0        2 
   8  chr8_86196790     AKia    T    G        0      0        2 
   8  chr8_86196790     AOna    T    G        0      0        2 
   8  chr8_86196790     ASom    T    G        0      0        2 
   8  chr8_86196790     HCab    T    G        1      2        2 
   8  chr8_86196790     HPrz    T    G        1      2        2 
   8  chr8_86196790     ZBoe    T    G        0      0        2 
   8  chr8_86196790     ZGre    T    G        0      0        2 
   8  chr8_86196790     ZHar    T    G        0      0        2 
   8  chr8_86196790   Sample    T    G        1      2        2 
   8  chr8_86200674     AAsi    T    C        1      2        2 
   8  chr8_86200674     AKia    T    C        0      0        2 
   8  chr8_86200674     AOna    T    C        0      0        2 
   8  chr8_86200674     ASom    T    C        1      2        2 
   8  chr8_86200674     HCab    T    C        0      0        2 
   8  chr8_86200674     HPrz    T    C        0      0        2 
   8  chr8_86200674     ZBoe    T    C        0      0        2 
   8  chr8_86200674     ZGre    T    C        0      0        2 
   8  chr8_86200674     ZHar    T    C        0      0        2 
   8  chr8_86200674   Sample    T    C        0      0        2 
   8  chr8_86214200     AAsi    A    G        0      0        2 
   8  chr8_86214200     AKia    A    G        0      0        2 
   8  chr8_86214200     AOna    A    G        0      0        2 
   8  chr8_86214200     ASom    A    G        0      0        2 
   8  chr8_86214200     HCab    A    G        0      0        2 
   8  chr8_86214200     HPrz    A    G        0      0        2 
   8  chr8_86214200     ZBoe    A    G      0.5      1        2 
   8  chr8_86214200     ZGre    A    G        0      0        2 
   8  chr8_86214200     ZHar    A    G        0      0        2 
   8  chr8_86214200   Sample    A    G        0      0        2 
   8  chr8_86214842     AAsi    T    A        0      0        2 
   8  chr8_86214842     AKia    T    A        1      2        2 
   8  chr8_86214842     AOna    T    A        0      0        2 
   8  chr8_86214842     ASom    T    A        0      0        2 
   8  chr8_86214842     HCab    T    A        0      0        2 
   8  chr8_86214842     HPrz    T    A        0      0        2 
   8  chr8_86214842     ZBoe    T    A        0      0        2 
   8  chr8_86214842     ZGre    T    A        0      0        2 
   8  chr8_86214842     ZHar    T    A        0      0        2 
   8  chr8_86214842   Sample    T    A        0      0        2 
   8  chr8_86215055     AAsi    T    C        1      2        2 
   8  chr8_86215055     AKia    T    C        0      0        2 
   8  chr8_86215055     AOna    T    C        0      0        2 
   8  chr8_86215055     ASom    T    C        1      2        2 
   8  chr8_86215055     HCab    T    C        1      2        2 
   8  chr8_86215055     HPrz    T    C        1      2        2 
   8  chr8_86215055     ZBoe    T    C        0      0        2 
   8  chr8_86215055     ZGre    T    C        0      0        2 
   8  chr8_86215055     ZHar    T    C        0      0        2 
   8  chr8_86215055   Sample    T    C        1      2        2 
   8  chr8_86226139     AAsi    A    G        0      0        2 
   8  chr8_86226139     AKia    A    G        0      0        2 
   8  chr8_86226139     AOna    A    G        0      0        2 
   8  chr8_86226139     ASom    A    G        0      0        2 
   8  chr8_86226139     HCab    A    G        1      2        2 
   8  chr8_86226139     HPrz    A    G        1      2        2 
   8  chr8_86226139     ZBoe    A    G        0      0        2 
   8  chr8_86226139     ZGre    A    G        0      0        2 
   8  chr8_86226139     ZHar    A    G        0      0        2 
   8  chr8_86226139   Sample    A    G        1      2        2 
   8  chr8_86230551     AAsi    A    G        0      0        2 
   8  chr8_86230551     AKia    A    G        0      0        2 
   8  chr8_86230551     AOna    A    G        0      0        2 
   8  chr8_86230551     ASom    A    G        0      0        2 
   8  chr8_86230551     HCab    A    G        1      2        2 
   8  chr8_86230551     HPrz    A    G        1      2        2 
   8  chr8_86230551     ZBoe    A    G        0      0        2 
   8  chr8_86230551     ZGre    A    G        0      0        2 
   8  chr8_86230551     ZHar    A    G        0      0        2 
   8  chr8_86230551   Sample    A    G        1      2        2 
   8  chr8_86250495     AAsi    A    T        0      0        2 
   8  chr8_86250495     AKia    A    T        0      0        2 
   8  chr8_86250495     AOna    A    T        0      0        2 
   8  chr8_86250495     ASom    A    T        0      0        2 
   8  chr8_86250495     HCab    A    T      0.5      1        2 
   8  chr8_86250495     HPrz    A    T        1      2        2 
   8  chr8_86250495     ZBoe    A    T        0      0        2 
   8  chr8_86250495     ZGre    A    T        0      0        2 
   8  chr8_86250495     ZHar    A    T        0      0        2 
   8  chr8_86250495   Sample    A    T        0      0        2 
   8  chr8_86251411     AAsi    C    T        1      2        2 
   8  chr8_86251411     AKia    C    T        1      2        2 
   8  chr8_86251411     AOna    C    T        1      2        2 
   8  chr8_86251411     ASom    C    T        1      2        2 
   8  chr8_86251411     HCab    C    T        0      0        2 
   8  chr8_86251411     HPrz    C    T        0      0        2 
   8  chr8_86251411     ZBoe    C    T        0      0        2 
   8  chr8_86251411     ZGre    C    T        0      0        2 
   8  chr8_86251411     ZHar    C    T        0      0        2 
   8  chr8_86251411   Sample    C    T        0      0        2 
   8  chr8_86252363     AAsi    A    G        0      0        2 
   8  chr8_86252363     AKia    A    G        0      0        2 
   8  chr8_86252363     AOna    A    G        0      0        2 
   8  chr8_86252363     ASom    A    G        0      0        2 
   8  chr8_86252363     HCab    A    G        0      0        2 
   8  chr8_86252363     HPrz    A    G        0      0        2 
   8  chr8_86252363     ZBoe    A    G        0      0        2 
   8  chr8_86252363     ZGre    A    G        0      0        2 
   8  chr8_86252363     ZHar    A    G        1      2        2 
   8  chr8_86252363   Sample    A    G        0      0        2 
   8  chr8_86256596     AAsi    A    G        0      0        2 
   8  chr8_86256596     AKia    A    G        0      0        2 
   8  chr8_86256596     AOna    A    G        0      0        2 
   8  chr8_86256596     ASom    A    G        0      0        2 
   8  chr8_86256596     HCab    A    G        0      0        2 
   8  chr8_86256596     HPrz    A    G        0      0        2 
   8  chr8_86256596     ZBoe    A    G      0.5      1        2 
   8  chr8_86256596     ZGre    A    G        0      0        2 
   8  chr8_86256596     ZHar    A    G        0      0        2 
   8  chr8_86256596   Sample    A    G        0      0        2 
   8  chr8_86257638     AAsi    G    T        0      0        2 
   8  chr8_86257638     AKia    G    T        0      0        2 
   8  chr8_86257638     AOna    G    T        0      0        2 
   8  chr8_86257638     ASom    G    T        0      0        2 
   8  chr8_86257638     HCab    G    T        0      0        2 
   8  chr8_86257638     HPrz    G    T        0      0        2 
   8  chr8_86257638     ZBoe    G    T        1      2        2 
   8  chr8_86257638     ZGre    G    T        0      0        2 
   8  chr8_86257638     ZHar    G    T        0      0        2 
   8  chr8_86257638   Sample    G    T        0      0        2 
   8  chr8_86258801     AAsi    G    A        0      0        2 
   8  chr8_86258801     AKia    G    A        0      0        2 
   8  chr8_86258801     AOna    G    A        0      0        2 
   8  chr8_86258801     ASom    G    A        0      0        2 
   8  chr8_86258801     HCab    G    A        1      2        2 
   8  chr8_86258801     HPrz    G    A        1      2        2 
   8  chr8_86258801     ZBoe    G    A        0      0        2 
   8  chr8_86258801     ZGre    G    A        0      0        2 
   8  chr8_86258801     ZHar    G    A        0      0        2 
   8  chr8_86258801   Sample    G    A        1      2        2 
   8  chr8_86259934     AAsi    C    T        0      0        2 
   8  chr8_86259934     AKia    C    T        0      0        2 
   8  chr8_86259934     AOna    C    T        0      0        2 
   8  chr8_86259934     ASom    C    T        0      0        2 
   8  chr8_86259934     HCab    C    T        0      0        2 
   8  chr8_86259934     HPrz    C    T        0      0        2 
   8  chr8_86259934     ZBoe    C    T        0      0        2 
   8  chr8_86259934     ZGre    C    T      0.5      1        2 
   8  chr8_86259934     ZHar    C    T        0      0        2 
   8  chr8_86259934   Sample    C    T        0      0        2 
   8  chr8_86261428     AAsi    C    G        0      0        2 
   8  chr8_86261428     AKia    C    G        0      0        2 
   8  chr8_86261428     AOna    C    G        0      0        2 
   8  chr8_86261428     ASom    C    G        0      0        2 
   8  chr8_86261428     HCab    C    G      0.5      1        2 
   8  chr8_86261428     HPrz    C    G        1      2        2 
   8  chr8_86261428     ZBoe    C    G        0      0        2 
   8  chr8_86261428     ZGre    C    G        0      0        2 
   8  chr8_86261428     ZHar    C    G        0      0        2 
   8  chr8_86261428   Sample    C    G        0      0        2 
   8  chr8_86273714     AAsi    A    T        0      0        2 
   8  chr8_86273714     AKia    A    T        0      0        2 
   8  chr8_86273714     AOna    A    T        0      0        2 
   8  chr8_86273714     ASom    A    T        0      0        2 
   8  chr8_86273714     HCab    A    T        0      0        2 
   8  chr8_86273714     HPrz    A    T        0      0        2 
   8  chr8_86273714     ZBoe    A    T      0.5      1        2 
   8  chr8_86273714     ZGre    A    T        0      0        2 
   8  chr8_86273714     ZHar    A    T        0      0        2 
   8  chr8_86273714   Sample    A    T        0      0        2 
   8  chr8_86280333     AAsi    C    T        0      0        2 
   8  chr8_86280333     AKia    C    T        0      0        2 
   8  chr8_86280333     AOna    C    T      0.5      1        2 
   8  chr8_86280333     ASom    C    T        0      0        2 
   8  chr8_86280333     HCab    C    T        0      0        2 
   8  chr8_86280333     HPrz    C    T        0      0        2 
   8  chr8_86280333     ZBoe    C    T        0      0        2 
   8  chr8_86280333     ZGre    C    T        0      0        2 
   8  chr8_86280333     ZHar    C    T        0      0        2 
   8  chr8_86280333   Sample    C    T        0      0        2 
   8  chr8_86283905     AAsi    C    T        0      0        2 
   8  chr8_86283905     AKia    C    T        0      0        2 
   8  chr8_86283905     AOna    C    T      0.5      1        2 
   8  chr8_86283905     ASom    C    T        0      0        2 
   8  chr8_86283905     HCab    C    T        0      0        2 
   8  chr8_86283905     HPrz    C    T        0      0        2 
   8  chr8_86283905     ZBoe    C    T        0      0        2 
   8  chr8_86283905     ZGre    C    T        0      0        2 
   8  chr8_86283905     ZHar    C    T        0      0        2 
   8  chr8_86283905   Sample    C    T        0      0        2 
   8  chr8_86293615     AAsi    A    G        0      0        2 
   8  chr8_86293615     AKia    A    G        0      0        2 
   8  chr8_86293615     AOna    A    G        0      0        2 
   8  chr8_86293615     ASom    A    G        0      0        2 
   8  chr8_86293615     HCab    A    G        1      2        2 
   8  chr8_86293615     HPrz    A    G        1      2        2 
   8  chr8_86293615     ZBoe    A    G        0      0        2 
   8  chr8_86293615     ZGre    A    G        0      0        2 
   8  chr8_86293615     ZHar    A    G        0      0        2 
   8  chr8_86293615   Sample    A    G        1      2        2 
   8  chr8_86294010     AAsi    C    T        0      0        2 
   8  chr8_86294010     AKia    C    T        0      0        2 
   8  chr8_86294010     AOna    C    T      0.5      1        2 
   8  chr8_86294010     ASom    C    T        0      0        2 
   8  chr8_86294010     HCab    C    T        0      0        2 
   8  chr8_86294010     HPrz    C    T        0      0        2 
   8  chr8_86294010     ZBoe    C    T        0      0        2 
   8  chr8_86294010     ZGre    C    T        0      0        2 
   8  chr8_86294010     ZHar    C    T        0      0        2 
   8  chr8_86294010   Sample    C    T        0      0        2 
   8  chr8_86297278     AAsi    G    A        0      0        2 
   8  chr8_86297278     AKia    G    A        0      0        2 
   8  chr8_86297278     AOna    G    A        0      0        2 
   8  chr8_86297278     ASom    G    A        0      0        2 
   8  chr8_86297278     HCab    G    A      0.5      1        2 
   8  chr8_86297278     HPrz    G    A        0      0        2 
   8  chr8_86297278     ZBoe    G    A        0      0        2 
   8  chr8_86297278     ZGre    G    A        0      0        2 
   8  chr8_86297278     ZHar    G    A        0      0        2 
   8  chr8_86297278   Sample    G    A        0      0        2 
   8  chr8_86305858     AAsi    G    A        0      0        2 
   8  chr8_86305858     AKia    G    A      0.5      1        2 
   8  chr8_86305858     AOna    G    A      0.5      1        2 
   8  chr8_86305858     ASom    G    A        0      0        2 
   8  chr8_86305858     HCab    G    A        0      0        2 
   8  chr8_86305858     HPrz    G    A        0      0        2 
   8  chr8_86305858     ZBoe    G    A        0      0        2 
   8  chr8_86305858     ZGre    G    A        0      0        2 
   8  chr8_86305858     ZHar    G    A        0      0        2 
   8  chr8_86305858   Sample    G    A        0      0        2 
   8  chr8_86307612     AAsi    T    C        0      0        2 
   8  chr8_86307612     AKia    T    C        0      0        2 
   8  chr8_86307612     AOna    T    C        0      0        2 
   8  chr8_86307612     ASom    T    C        0      0        2 
   8  chr8_86307612     HCab    T    C        0      0        2 
   8  chr8_86307612     HPrz    T    C        0      0        2 
   8  chr8_86307612     ZBoe    T    C      0.5      1        2 
   8  chr8_86307612     ZGre    T    C        0      0        2 
   8  chr8_86307612     ZHar    T    C        0      0        2 
   8  chr8_86307612   Sample    T    C        0      0        2 
   8  chr8_86319755     AAsi    A    G        0      0        2 
   8  chr8_86319755     AKia    A    G        0      0        2 
   8  chr8_86319755     AOna    A    G        0      0        2 
   8  chr8_86319755     ASom    A    G        0      0        2 
   8  chr8_86319755     HCab    A    G        0      0        2 
   8  chr8_86319755     HPrz    A    G        0      0        2 
   8  chr8_86319755     ZBoe    A    G        0      0        2 
   8  chr8_86319755     ZGre    A    G        0      0        2 
   8  chr8_86319755     ZHar    A    G        1      2        2 
   8  chr8_86319755   Sample    A    G        0      0        2 
   8  chr8_86325604     AAsi    G    A        0      0        2 
   8  chr8_86325604     AKia    G    A        0      0        2 
   8  chr8_86325604     AOna    G    A        0      0        2 
   8  chr8_86325604     ASom    G    A        0      0        2 
   8  chr8_86325604     HCab    G    A      0.5      1        2 
   8  chr8_86325604     HPrz    G    A        1      2        2 
   8  chr8_86325604     ZBoe    G    A        0      0        2 
   8  chr8_86325604     ZGre    G    A        0      0        2 
   8  chr8_86325604     ZHar    G    A        0      0        2 
   8  chr8_86325604   Sample    G    A        0      0        2 
   8  chr8_86331108     AAsi    C    A        0      0        2 
   8  chr8_86331108     AKia    C    A        0      0        2 
   8  chr8_86331108     AOna    C    A        0      0        2 
   8  chr8_86331108     ASom    C    A        0      0        2 
   8  chr8_86331108     HCab    C    A      0.5      1        2 
   8  chr8_86331108     HPrz    C    A        1      2        2 
   8  chr8_86331108     ZBoe    C    A        0      0        2 
   8  chr8_86331108     ZGre    C    A        0      0        2 
   8  chr8_86331108     ZHar    C    A        0      0        2 
   8  chr8_86331108   Sample    C    A        0      0        2 
   8  chr8_86333184     AAsi    C    T        0      0        2 
   8  chr8_86333184     AKia    C    T        0      0        2 
   8  chr8_86333184     AOna    C    T        1      2        2 
   8  chr8_86333184     ASom    C    T        0      0        2 
   8  chr8_86333184     HCab    C    T        0      0        2 
   8  chr8_86333184     HPrz    C    T        0      0        2 
   8  chr8_86333184     ZBoe    C    T        0      0        2 
   8  chr8_86333184     ZGre    C    T        0      0        2 
   8  chr8_86333184     ZHar    C    T        0      0        2 
   8  chr8_86333184   Sample    C    T        0      0        2 
   8  chr8_86351759     AAsi    G    A        0      0        2 
   8  chr8_86351759     AKia    G    A        0      0        2 
   8  chr8_86351759     AOna    G    A        0      0        2 
   8  chr8_86351759     ASom    G    A        0      0        2 
   8  chr8_86351759     HCab    G    A        0      0        2 
   8  chr8_86351759     HPrz    G    A        0      0        2 
   8  chr8_86351759     ZBoe    G    A        0      0        2 
   8  chr8_86351759     ZGre    G    A        0      0        2 
   8  chr8_86351759     ZHar    G    A        1      2        2 
   8  chr8_86351759   Sample    G    A        0      0        2 
   8  chr8_86352907     AAsi    G    A        0      0        2 
   8  chr8_86352907     AKia    G    A        0      0        2 
   8  chr8_86352907     AOna    G    A        0      0        2 
   8  chr8_86352907     ASom    G    A        0      0        2 
   8  chr8_86352907     HCab    G    A        1      2        2 
   8  chr8_86352907     HPrz    G    A        1      2        2 
   8  chr8_86352907     ZBoe    G    A        0      0        2 
   8  chr8_86352907     ZGre    G    A        0      0        2 
   8  chr8_86352907     ZHar    G    A        0      0        2 
   8  chr8_86352907   Sample    G    A        1      2        2 
   8  chr8_86358848     AAsi    C    G        0      0        2 
   8  chr8_86358848     AKia    C    G        0      0        2 
   8  chr8_86358848     AOna    C    G        0      0        2 
   8  chr8_86358848     ASom    C    G        0      0        2 
   8  chr8_86358848     HCab    C    G        1      2        2 
   8  chr8_86358848     HPrz    C    G        1      2        2 
   8  chr8_86358848     ZBoe    C    G        0      0        2 
   8  chr8_86358848     ZGre    C    G        0      0        2 
   8  chr8_86358848     ZHar    C    G        0      0        2 
   8  chr8_86358848   Sample    C    G        1      2        2 
   8  chr8_86359851     AAsi    G    A        0      0        2 
   8  chr8_86359851     AKia    G    A        0      0        2 
   8  chr8_86359851     AOna    G    A        0      0        2 
   8  chr8_86359851     ASom    G    A        0      0        2 
   8  chr8_86359851     HCab    G    A        1      2        2 
   8  chr8_86359851     HPrz    G    A        1      2        2 
   8  chr8_86359851     ZBoe    G    A        0      0        2 
   8  chr8_86359851     ZGre    G    A        0      0        2 
   8  chr8_86359851     ZHar    G    A        0      0        2 
   8  chr8_86359851   Sample    G    A        1      2        2 
   8  chr8_86360288     AAsi    A    G        0      0        2 
   8  chr8_86360288     AKia    A    G        0      0        2 
   8  chr8_86360288     AOna    A    G        0      0        2 
   8  chr8_86360288     ASom    A    G        0      0        2 
   8  chr8_86360288     HCab    A    G        1      2        2 
   8  chr8_86360288     HPrz    A    G        1      2        2 
   8  chr8_86360288     ZBoe    A    G        0      0        2 
   8  chr8_86360288     ZGre    A    G        0      0        2 
   8  chr8_86360288     ZHar    A    G        0      0        2 
   8  chr8_86360288   Sample    A    G        1      2        2 
   8  chr8_86362620     AAsi    A    G        0      0        2 
   8  chr8_86362620     AKia    A    G        0      0        2 
   8  chr8_86362620     AOna    A    G        0      0        2 
   8  chr8_86362620     ASom    A    G        0      0        2 
   8  chr8_86362620     HCab    A    G        1      2        2 
   8  chr8_86362620     HPrz    A    G        1      2        2 
   8  chr8_86362620     ZBoe    A    G        0      0        2 
   8  chr8_86362620     ZGre    A    G        0      0        2 
   8  chr8_86362620     ZHar    A    G        0      0        2 
   8  chr8_86362620   Sample    A    G        1      2        2 
   8  chr8_86367508     AAsi    G    A        1      2        2 
   8  chr8_86367508     AKia    G    A        0      0        2 
   8  chr8_86367508     AOna    G    A        0      0        2 
   8  chr8_86367508     ASom    G    A        1      2        2 
   8  chr8_86367508     HCab    G    A        0      0        2 
   8  chr8_86367508     HPrz    G    A        0      0        2 
   8  chr8_86367508     ZBoe    G    A        0      0        2 
   8  chr8_86367508     ZGre    G    A        0      0        2 
   8  chr8_86367508     ZHar    G    A        0      0        2 
   8  chr8_86367508   Sample    G    A        0      0        2 
   8  chr8_86371400     AAsi    T    C        0      0        2 
   8  chr8_86371400     AKia    T    C        0      0        2 
   8  chr8_86371400     AOna    T    C        0      0        2 
   8  chr8_86371400     ASom    T    C        0      0        2 
   8  chr8_86371400     HCab    T    C        1      2        2 
   8  chr8_86371400     HPrz    T    C        1      2        2 
   8  chr8_86371400     ZBoe    T    C        0      0        2 
   8  chr8_86371400     ZGre    T    C        0      0        2 
   8  chr8_86371400     ZHar    T    C        0      0        2 
   8  chr8_86371400   Sample    T    C        1      2        2 
   8  chr8_86373271     AAsi    C    T        0      0        2 
   8  chr8_86373271     AKia    C    T      0.5      1        2 
   8  chr8_86373271     AOna    C    T        0      0        2 
   8  chr8_86373271     ASom    C    T        0      0        2 
   8  chr8_86373271     HCab    C    T        0      0        2 
   8  chr8_86373271     HPrz    C    T        0      0        2 
   8  chr8_86373271     ZBoe    C    T        0      0        2 
   8  chr8_86373271     ZGre    C    T        0      0        2 
   8  chr8_86373271     ZHar    C    T        0      0        2 
   8  chr8_86373271   Sample    C    T        0      0        2 
   8  chr8_86373581     AAsi    G    A        1      2        2 
   8  chr8_86373581     AKia    G    A        0      0        2 
   8  chr8_86373581     AOna    G    A        0      0        2 
   8  chr8_86373581     ASom    G    A        1      2        2 
   8  chr8_86373581     HCab    G    A        1      2        2 
   8  chr8_86373581     HPrz    G    A        1      2        2 
   8  chr8_86373581     ZBoe    G    A        0      0        2 
   8  chr8_86373581     ZGre    G    A        0      0        2 
   8  chr8_86373581     ZHar    G    A        0      0        2 
   8  chr8_86373581   Sample    G    A        1      2        2 
   8  chr8_86378205     AAsi    A    G        0      0        2 
   8  chr8_86378205     AKia    A    G        0      0        2 
   8  chr8_86378205     AOna    A    G        0      0        2 
   8  chr8_86378205     ASom    A    G        0      0        2 
   8  chr8_86378205     HCab    A    G        1      2        2 
   8  chr8_86378205     HPrz    A    G        1      2        2 
   8  chr8_86378205     ZBoe    A    G        0      0        2 
   8  chr8_86378205     ZGre    A    G        0      0        2 
   8  chr8_86378205     ZHar    A    G        0      0        2 
   8  chr8_86378205   Sample    A    G        1      2        2 
   8  chr8_86394799     AAsi    G    A        0      0        2 
   8  chr8_86394799     AKia    G    A        0      0        2 
   8  chr8_86394799     AOna    G    A        0      0        2 
   8  chr8_86394799     ASom    G    A        0      0        2 
   8  chr8_86394799     HCab    G    A      0.5      1        2 
   8  chr8_86394799     HPrz    G    A        1      2        2 
   8  chr8_86394799     ZBoe    G    A        0      0        2 
   8  chr8_86394799     ZGre    G    A        0      0        2 
   8  chr8_86394799     ZHar    G    A        0      0        2 
   8  chr8_86394799   Sample    G    A        0      0        2 
   8  chr8_86397426     AAsi    A    C        0      0        2 
   8  chr8_86397426     AKia    A    C        0      0        2 
   8  chr8_86397426     AOna    A    C      0.5      1        2 
   8  chr8_86397426     ASom    A    C        0      0        2 
   8  chr8_86397426     HCab    A    C        0      0        2 
   8  chr8_86397426     HPrz    A    C        0      0        2 
   8  chr8_86397426     ZBoe    A    C        0      0        2 
   8  chr8_86397426     ZGre    A    C        0      0        2 
   8  chr8_86397426     ZHar    A    C        0      0        2 
   8  chr8_86397426   Sample    A    C        0      0        2 
   8  chr8_86397981     AAsi    C    A        1      2        2 
   8  chr8_86397981     AKia    C    A        0      0        2 
   8  chr8_86397981     AOna    C    A        0      0        2 
   8  chr8_86397981     ASom    C    A        0      0        2 
   8  chr8_86397981     HCab    C    A        0      0        2 
   8  chr8_86397981     HPrz    C    A        0      0        2 
   8  chr8_86397981     ZBoe    C    A        0      0        2 
   8  chr8_86397981     ZGre    C    A        0      0        2 
   8  chr8_86397981     ZHar    C    A        0      0        2 
   8  chr8_86397981   Sample    C    A        0      0        2 
   8  chr8_86410723     AAsi    A    G        0      0        2 
   8  chr8_86410723     AKia    A    G      0.5      1        2 
   8  chr8_86410723     AOna    A    G        0      0        2 
   8  chr8_86410723     ASom    A    G        0      0        2 
   8  chr8_86410723     HCab    A    G        0      0        2 
   8  chr8_86410723     HPrz    A    G        0      0        2 
   8  chr8_86410723     ZBoe    A    G        0      0        2 
   8  chr8_86410723     ZGre    A    G        0      0        2 
   8  chr8_86410723     ZHar    A    G        0      0        2 
   8  chr8_86410723   Sample    A    G        0      0        2 
   8  chr8_86416435     AAsi    A    G        0      0        2 
   8  chr8_86416435     AKia    A    G        0      0        2 
   8  chr8_86416435     AOna    A    G        0      0        2 
   8  chr8_86416435     ASom    A    G        0      0        2 
   8  chr8_86416435     HCab    A    G        1      2        2 
   8  chr8_86416435     HPrz    A    G        1      2        2 
   8  chr8_86416435     ZBoe    A    G        0      0        2 
   8  chr8_86416435     ZGre    A    G        0      0        2 
   8  chr8_86416435     ZHar    A    G        0      0        2 
   8  chr8_86416435   Sample    A    G        1      2        2 
   8  chr8_86418626     AAsi    G    C        0      0        2 
   8  chr8_86418626     AKia    G    C        0      0        2 
   8  chr8_86418626     AOna    G    C        0      0        2 
   8  chr8_86418626     ASom    G    C        0      0        2 
   8  chr8_86418626     HCab    G    C        1      2        2 
   8  chr8_86418626     HPrz    G    C        1      2        2 
   8  chr8_86418626     ZBoe    G    C        0      0        2 
   8  chr8_86418626     ZGre    G    C        0      0        2 
   8  chr8_86418626     ZHar    G    C        0      0        2 
   8  chr8_86418626   Sample    G    C        1      2        2 
   8  chr8_86420214     AAsi    A    G        0      0        2 
   8  chr8_86420214     AKia    A    G        0      0        2 
   8  chr8_86420214     AOna    A    G        0      0        2 
   8  chr8_86420214     ASom    A    G        0      0        2 
   8  chr8_86420214     HCab    A    G      0.5      1        2 
   8  chr8_86420214     HPrz    A    G        0      0        2 
   8  chr8_86420214     ZBoe    A    G        0      0        2 
   8  chr8_86420214     ZGre    A    G        0      0        2 
   8  chr8_86420214     ZHar    A    G        0      0        2 
   8  chr8_86420214   Sample    A    G        0      0        2 
   8  chr8_86420378     AAsi    G    T        0      0        2 
   8  chr8_86420378     AKia    G    T        0      0        2 
   8  chr8_86420378     AOna    G    T        0      0        2 
   8  chr8_86420378     ASom    G    T        0      0        2 
   8  chr8_86420378     HCab    G    T        1      2        2 
   8  chr8_86420378     HPrz    G    T        1      2        2 
   8  chr8_86420378     ZBoe    G    T        0      0        2 
   8  chr8_86420378     ZGre    G    T        0      0        2 
   8  chr8_86420378     ZHar    G    T        0      0        2 
   8  chr8_86420378   Sample    G    T        1      2        2 
   8  chr8_86422877     AAsi    G    A        0      0        2 
   8  chr8_86422877     AKia    G    A        0      0        2 
   8  chr8_86422877     AOna    G    A      0.5      1        2 
   8  chr8_86422877     ASom    G    A        0      0        2 
   8  chr8_86422877     HCab    G    A        0      0        2 
   8  chr8_86422877     HPrz    G    A        0      0        2 
   8  chr8_86422877     ZBoe    G    A        0      0        2 
   8  chr8_86422877     ZGre    G    A        0      0        2 
   8  chr8_86422877     ZHar    G    A        0      0        2 
   8  chr8_86422877   Sample    G    A        0      0        2 
   8  chr8_86425692     AAsi    A    G        0      0        2 
   8  chr8_86425692     AKia    A    G        0      0        2 
   8  chr8_86425692     AOna    A    G        0      0        2 
   8  chr8_86425692     ASom    A    G        0      0        2 
   8  chr8_86425692     HCab    A    G        1      2        2 
   8  chr8_86425692     HPrz    A    G        0      0        2 
   8  chr8_86425692     ZBoe    A    G        0      0        2 
   8  chr8_86425692     ZGre    A    G        0      0        2 
   8  chr8_86425692     ZHar    A    G        0      0        2 
   8  chr8_86425692   Sample    A    G        1      2        2 
   8  chr8_86441385     AAsi    A    G        0      0        2 
   8  chr8_86441385     AKia    A    G        0      0        2 
   8  chr8_86441385     AOna    A    G        0      0        2 
   8  chr8_86441385     ASom    A    G        0      0        2 
   8  chr8_86441385     HCab    A    G        1      2        2 
   8  chr8_86441385     HPrz    A    G        1      2        2 
   8  chr8_86441385     ZBoe    A    G        0      0        2 
   8  chr8_86441385     ZGre    A    G        0      0        2 
   8  chr8_86441385     ZHar    A    G        0      0        2 
   8  chr8_86441385   Sample    A    G        1      2        2 
   8  chr8_86442745     AAsi    G    C        0      0        2 
   8  chr8_86442745     AKia    G    C        0      0        2 
   8  chr8_86442745     AOna    G    C        0      0        2 
   8  chr8_86442745     ASom    G    C        0      0        2 
   8  chr8_86442745     HCab    G    C        1      2        2 
   8  chr8_86442745     HPrz    G    C        1      2        2 
   8  chr8_86442745     ZBoe    G    C        0      0        2 
   8  chr8_86442745     ZGre    G    C        0      0        2 
   8  chr8_86442745     ZHar    G    C        0      0        2 
   8  chr8_86442745   Sample    G    C        1      2        2 
   8  chr8_86451437     AAsi    A    G        0      0        2 
   8  chr8_86451437     AKia    A    G        0      0        2 
   8  chr8_86451437     AOna    A    G        0      0        2 
   8  chr8_86451437     ASom    A    G        0      0        2 
   8  chr8_86451437     HCab    A    G        1      2        2 
   8  chr8_86451437     HPrz    A    G        1      2        2 
   8  chr8_86451437     ZBoe    A    G        0      0        2 
   8  chr8_86451437     ZGre    A    G        0      0        2 
   8  chr8_86451437     ZHar    A    G        0      0        2 
   8  chr8_86451437   Sample    A    G        1      2        2 
   8  chr8_86464453     AAsi    T    C        0      0        2 
   8  chr8_86464453     AKia    T    C        0      0        2 
   8  chr8_86464453     AOna    T    C        0      0        2 
   8  chr8_86464453     ASom    T    C        0      0        2 
   8  chr8_86464453     HCab    T    C        0      0        2 
   8  chr8_86464453     HPrz    T    C        0      0        2 
   8  chr8_86464453     ZBoe    T    C        0      0        2 
   8  chr8_86464453     ZGre    T    C        1      2        2 
   8  chr8_86464453     ZHar    T    C        0      0        2 
   8  chr8_86464453   Sample    T    C        0      0        2 
   8  chr8_86466516     AAsi    C    T        0      0        2 
   8  chr8_86466516     AKia    C    T        0      0        2 
   8  chr8_86466516     AOna    C    T        0      0        2 
   8  chr8_86466516     ASom    C    T        0      0        2 
   8  chr8_86466516     HCab    C    T        1      2        2 
   8  chr8_86466516     HPrz    C    T        1      2        2 
   8  chr8_86466516     ZBoe    C    T        0      0        2 
   8  chr8_86466516     ZGre    C    T        0      0        2 
   8  chr8_86466516     ZHar    C    T        0      0        2 
   8  chr8_86466516   Sample    C    T        1      2        2 
   8  chr8_86469608     AAsi    G    T        0      0        2 
   8  chr8_86469608     AKia    G    T        0      0        2 
   8  chr8_86469608     AOna    G    T        0      0        2 
   8  chr8_86469608     ASom    G    T        1      2        2 
   8  chr8_86469608     HCab    G    T        0      0        2 
   8  chr8_86469608     HPrz    G    T        0      0        2 
   8  chr8_86469608     ZBoe    G    T        0      0        2 
   8  chr8_86469608     ZGre    G    T        0      0        2 
   8  chr8_86469608     ZHar    G    T        0      0        2 
   8  chr8_86469608   Sample    G    T        0      0        2 
   8  chr8_86471290     AAsi    T    C        0      0        2 
   8  chr8_86471290     AKia    T    C        0      0        2 
   8  chr8_86471290     AOna    T    C        0      0        2 
   8  chr8_86471290     ASom    T    C        0      0        2 
   8  chr8_86471290     HCab    T    C        1      2        2 
   8  chr8_86471290     HPrz    T    C        1      2        2 
   8  chr8_86471290     ZBoe    T    C        0      0        2 
   8  chr8_86471290     ZGre    T    C        0      0        2 
   8  chr8_86471290     ZHar    T    C        0      0        2 
   8  chr8_86471290   Sample    T    C        1      2        2 
   8  chr8_86488936     AAsi    T    C        0      0        2 
   8  chr8_86488936     AKia    T    C        1      2        2 
   8  chr8_86488936     AOna    T    C        0      0        2 
   8  chr8_86488936     ASom    T    C        0      0        2 
   8  chr8_86488936     HCab    T    C        0      0        2 
   8  chr8_86488936     HPrz    T    C        0      0        2 
   8  chr8_86488936     ZBoe    T    C        0      0        2 
   8  chr8_86488936     ZGre    T    C        0      0        2 
   8  chr8_86488936     ZHar    T    C        0      0        2 
   8  chr8_86488936   Sample    T    C        0      0        2 
   8  chr8_86492681     AAsi    G    T        1      2        2 
   8  chr8_86492681     AKia    G    T        0      0        2 
   8  chr8_86492681     AOna    G    T        0      0        2 
   8  chr8_86492681     ASom    G    T        1      2        2 
   8  chr8_86492681     HCab    G    T        0      0        2 
   8  chr8_86492681     HPrz    G    T        0      0        2 
   8  chr8_86492681     ZBoe    G    T        0      0        2 
   8  chr8_86492681     ZGre    G    T        0      0        2 
   8  chr8_86492681     ZHar    G    T        0      0        2 
   8  chr8_86492681   Sample    G    T        0      0        2 
   8  chr8_86502251     AAsi    A    T        0      0        2 
   8  chr8_86502251     AKia    A    T        0      0        2 
   8  chr8_86502251     AOna    A    T      0.5      1        2 
   8  chr8_86502251     ASom    A    T        0      0        2 
   8  chr8_86502251     HCab    A    T        0      0        2 
   8  chr8_86502251     HPrz    A    T        0      0        2 
   8  chr8_86502251     ZBoe    A    T        0      0        2 
   8  chr8_86502251     ZGre    A    T        0      0        2 
   8  chr8_86502251     ZHar    A    T        0      0        2 
   8  chr8_86502251   Sample    A    T        0      0        2 
   8  chr8_86521012     AAsi    T    G        0      0        2 
   8  chr8_86521012     AKia    T    G        0      0        2 
   8  chr8_86521012     AOna    T    G        0      0        2 
   8  chr8_86521012     ASom    T    G        0      0        2 
   8  chr8_86521012     HCab    T    G        1      2        2 
   8  chr8_86521012     HPrz    T    G        1      2        2 
   8  chr8_86521012     ZBoe    T    G        0      0        2 
   8  chr8_86521012     ZGre    T    G        0      0        2 
   8  chr8_86521012     ZHar    T    G        0      0        2 
   8  chr8_86521012   Sample    T    G        1      2        2 
   8  chr8_86522959     AAsi    T    C        0      0        2 
   8  chr8_86522959     AKia    T    C        0      0        2 
   8  chr8_86522959     AOna    T    C        0      0        2 
   8  chr8_86522959     ASom    T    C        1      2        2 
   8  chr8_86522959     HCab    T    C        0      0        2 
   8  chr8_86522959     HPrz    T    C        0      0        2 
   8  chr8_86522959     ZBoe    T    C        0      0        2 
   8  chr8_86522959     ZGre    T    C        0      0        2 
   8  chr8_86522959     ZHar    T    C        0      0        2 
   8  chr8_86522959   Sample    T    C        0      0        2 
   8  chr8_86523128     AAsi    C    A        0      0        2 
   8  chr8_86523128     AKia    C    A        0      0        2 
   8  chr8_86523128     AOna    C    A        0      0        2 
   8  chr8_86523128     ASom    C    A        0      0        2 
   8  chr8_86523128     HCab    C    A        1      2        2 
   8  chr8_86523128     HPrz    C    A        1      2        2 
   8  chr8_86523128     ZBoe    C    A        0      0        2 
   8  chr8_86523128     ZGre    C    A        0      0        2 
   8  chr8_86523128     ZHar    C    A        0      0        2 
   8  chr8_86523128   Sample    C    A        1      2        2 
   8  chr8_86536466     AAsi    G    A        0      0        2 
   8  chr8_86536466     AKia    G    A        0      0        2 
   8  chr8_86536466     AOna    G    A        0      0        2 
   8  chr8_86536466     ASom    G    A        0      0        2 
   8  chr8_86536466     HCab    G    A        1      2        2 
   8  chr8_86536466     HPrz    G    A        1      2        2 
   8  chr8_86536466     ZBoe    G    A        0      0        2 
   8  chr8_86536466     ZGre    G    A        0      0        2 
   8  chr8_86536466     ZHar    G    A        0      0        2 
   8  chr8_86536466   Sample    G    A        1      2        2 
   8  chr8_86547084     AAsi    C    T        0      0        2 
   8  chr8_86547084     AKia    C    T        1      2        2 
   8  chr8_86547084     AOna    C    T        0      0        2 
   8  chr8_86547084     ASom    C    T        0      0        2 
   8  chr8_86547084     HCab    C    T        0      0        2 
   8  chr8_86547084     HPrz    C    T        0      0        2 
   8  chr8_86547084     ZBoe    C    T        0      0        2 
   8  chr8_86547084     ZGre    C    T        0      0        2 
   8  chr8_86547084     ZHar    C    T        0      0        2 
   8  chr8_86547084   Sample    C    T        0      0        2 
   8  chr8_86548352     AAsi    C    T        0      0        2 
   8  chr8_86548352     AKia    C    T        0      0        2 
   8  chr8_86548352     AOna    C    T        0      0        2 
   8  chr8_86548352     ASom    C    T        0      0        2 
   8  chr8_86548352     HCab    C    T      0.5      1        2 
   8  chr8_86548352     HPrz    C    T      0.5      1        2 
   8  chr8_86548352     ZBoe    C    T        0      0        2 
   8  chr8_86548352     ZGre    C    T        0      0        2 
   8  chr8_86548352     ZHar    C    T        0      0        2 
   8  chr8_86548352   Sample    C    T        0      0        2 
   8  chr8_86554503     AAsi    T    C        0      0        2 
   8  chr8_86554503     AKia    T    C        0      0        2 
   8  chr8_86554503     AOna    T    C        0      0        2 
   8  chr8_86554503     ASom    T    C        0      0        2 
   8  chr8_86554503     HCab    T    C        0      0        2 
   8  chr8_86554503     HPrz    T    C      0.5      1        2 
   8  chr8_86554503     ZBoe    T    C        1      2        2 
   8  chr8_86554503     ZGre    T    C        0      0        2 
   8  chr8_86554503     ZHar    T    C        0      0        2 
   8  chr8_86554503   Sample    T    C        0      0        2 
   8  chr8_86559615     AAsi    T    G        0      0        2 
   8  chr8_86559615     AKia    T    G        0      0        2 
   8  chr8_86559615     AOna    T    G      0.5      1        2 
   8  chr8_86559615     ASom    T    G        0      0        2 
   8  chr8_86559615     HCab    T    G        0      0        2 
   8  chr8_86559615     HPrz    T    G        0      0        2 
   8  chr8_86559615     ZBoe    T    G        0      0        2 
   8  chr8_86559615     ZGre    T    G        0      0        2 
   8  chr8_86559615     ZHar    T    G        0      0        2 
   8  chr8_86559615   Sample    T    G        0      0        2 
   8  chr8_86569321     AAsi    A    G        1      2        2 
   8  chr8_86569321     AKia    A    G        0      0        2 
   8  chr8_86569321     AOna    A    G        0      0        2 
   8  chr8_86569321     ASom    A    G        1      2        2 
   8  chr8_86569321     HCab    A    G        0      0        2 
   8  chr8_86569321     HPrz    A    G        0      0        2 
   8  chr8_86569321     ZBoe    A    G        0      0        2 
   8  chr8_86569321     ZGre    A    G        0      0        2 
   8  chr8_86569321     ZHar    A    G        0      0        2 
   8  chr8_86569321   Sample    A    G        0      0        2 
   8  chr8_86570664     AAsi    T    A        0      0        2 
   8  chr8_86570664     AKia    T    A        0      0        2 
   8  chr8_86570664     AOna    T    A        0      0        2 
   8  chr8_86570664     ASom    T    A        0      0        2 
   8  chr8_86570664     HCab    T    A        1      2        2 
   8  chr8_86570664     HPrz    T    A        1      2        2 
   8  chr8_86570664     ZBoe    T    A        0      0        2 
   8  chr8_86570664     ZGre    T    A        0      0        2 
   8  chr8_86570664     ZHar    T    A        0      0        2 
   8  chr8_86570664   Sample    T    A        1      2        2 
   8  chr8_86574175     AAsi    A    C        0      0        2 
   8  chr8_86574175     AKia    A    C        0      0        2 
   8  chr8_86574175     AOna    A    C      0.5      1        2 
   8  chr8_86574175     ASom    A    C        0      0        2 
   8  chr8_86574175     HCab    A    C        0      0        2 
   8  chr8_86574175     HPrz    A    C        0      0        2 
   8  chr8_86574175     ZBoe    A    C        0      0        2 
   8  chr8_86574175     ZGre    A    C        0      0        2 
   8  chr8_86574175     ZHar    A    C        0      0        2 
   8  chr8_86574175   Sample    A    C        0      0        2 
   8  chr8_86581719     AAsi    A    C        1      2        2 
   8  chr8_86581719     AKia    A    C        0      0        2 
   8  chr8_86581719     AOna    A    C        0      0        2 
   8  chr8_86581719     ASom    A    C        0      0        2 
   8  chr8_86581719     HCab    A    C        0      0        2 
   8  chr8_86581719     HPrz    A    C        0      0        2 
   8  chr8_86581719     ZBoe    A    C        0      0        2 
   8  chr8_86581719     ZGre    A    C        0      0        2 
   8  chr8_86581719     ZHar    A    C        0      0        2 
   8  chr8_86581719   Sample    A    C        0      0        2 
   8  chr8_86582997     AAsi    G    A        0      0        2 
   8  chr8_86582997     AKia    G    A        0      0        2 
   8  chr8_86582997     AOna    G    A        0      0        2 
   8  chr8_86582997     ASom    G    A        0      0        2 
   8  chr8_86582997     HCab    G    A        1      2        2 
   8  chr8_86582997     HPrz    G    A        1      2        2 
   8  chr8_86582997     ZBoe    G    A        0      0        2 
   8  chr8_86582997     ZGre    G    A        0      0        2 
   8  chr8_86582997     ZHar    G    A        0      0        2 
   8  chr8_86582997   Sample    G    A        1      2        2 
   8  chr8_86586371     AAsi    C    T        0      0        2 
   8  chr8_86586371     AKia    C    T        0      0        2 
   8  chr8_86586371     AOna    C    T      0.5      1        2 
   8  chr8_86586371     ASom    C    T        0      0        2 
   8  chr8_86586371     HCab    C    T        0      0        2 
   8  chr8_86586371     HPrz    C    T        0      0        2 
   8  chr8_86586371     ZBoe    C    T        0      0        2 
   8  chr8_86586371     ZGre    C    T        0      0        2 
   8  chr8_86586371     ZHar    C    T        0      0        2 
   8  chr8_86586371   Sample    C    T        0      0        2 
   8  chr8_86593123     AAsi    A    G        0      0        2 
   8  chr8_86593123     AKia    A    G        0      0        2 
   8  chr8_86593123     AOna    A    G        0      0        2 
   8  chr8_86593123     ASom    A    G        0      0        2 
   8  chr8_86593123     HCab    A    G        1      2        2 
   8  chr8_86593123     HPrz    A    G        1      2        2 
   8  chr8_86593123     ZBoe    A    G        0      0        2 
   8  chr8_86593123     ZGre    A    G        0      0        2 
   8  chr8_86593123     ZHar    A    G        0      0        2 
   8  chr8_86593123   Sample    A    G        1      2        2 
   8  chr8_86613204     AAsi    G    A        0      0        2 
   8  chr8_86613204     AKia    G    A        0      0        2 
   8  chr8_86613204     AOna    G    A        0      0        2 
   8  chr8_86613204     ASom    G    A        0      0        2 
   8  chr8_86613204     HCab    G    A        0      0        2 
   8  chr8_86613204     HPrz    G    A        0      0        2 
   8  chr8_86613204     ZBoe    G    A      0.5      1        2 
   8  chr8_86613204     ZGre    G    A        0      0        2 
   8  chr8_86613204     ZHar    G    A        0      0        2 
   8  chr8_86613204   Sample    G    A        0      0        2 
   8  chr8_86613731     AAsi    A    G        0      0        2 
   8  chr8_86613731     AKia    A    G        0      0        2 
   8  chr8_86613731     AOna    A    G        0      0        2 
   8  chr8_86613731     ASom    A    G        0      0        2 
   8  chr8_86613731     HCab    A    G        1      2        2 
   8  chr8_86613731     HPrz    A    G        0      0        2 
   8  chr8_86613731     ZBoe    A    G        0      0        2 
   8  chr8_86613731     ZGre    A    G        0      0        2 
   8  chr8_86613731     ZHar    A    G        0      0        2 
   8  chr8_86613731   Sample    A    G        0      0        2 
   8  chr8_86616549     AAsi    G    A        0      0        2 
   8  chr8_86616549     AKia    G    A        0      0        2 
   8  chr8_86616549     AOna    G    A        0      0        2 
   8  chr8_86616549     ASom    G    A        0      0        2 
   8  chr8_86616549     HCab    G    A        1      2        2 
   8  chr8_86616549     HPrz    G    A        1      2        2 
   8  chr8_86616549     ZBoe    G    A        0      0        2 
   8  chr8_86616549     ZGre    G    A        0      0        2 
   8  chr8_86616549     ZHar    G    A        0      0        2 
   8  chr8_86616549   Sample    G    A        1      2        2 
   8  chr8_86617736     AAsi    C    G        0      0        2 
   8  chr8_86617736     AKia    C    G        0      0        2 
   8  chr8_86617736     AOna    C    G        0      0        2 
   8  chr8_86617736     ASom    C    G        0      0        2 
   8  chr8_86617736     HCab    C    G        0      0        2 
   8  chr8_86617736     HPrz    C    G        1      2        2 
   8  chr8_86617736     ZBoe    C    G        0      0        2 
   8  chr8_86617736     ZGre    C    G        0      0        2 
   8  chr8_86617736     ZHar    C    G        0      0        2 
   8  chr8_86617736   Sample    C    G        1      2        2 
   8  chr8_86623426     AAsi    T    C        0      0        2 
   8  chr8_86623426     AKia    T    C        0      0        2 
   8  chr8_86623426     AOna    T    C        0      0        2 
   8  chr8_86623426     ASom    T    C        0      0        2 
   8  chr8_86623426     HCab    T    C        0      0        2 
   8  chr8_86623426     HPrz    T    C        0      0        2 
   8  chr8_86623426     ZBoe    T    C        1      2        2 
   8  chr8_86623426     ZGre    T    C        0      0        2 
   8  chr8_86623426     ZHar    T    C        0      0        2 
   8  chr8_86623426   Sample    T    C        0      0        2 
   8  chr8_86623546     AAsi    C    G        0      0        2 
   8  chr8_86623546     AKia    C    G        0      0        2 
   8  chr8_86623546     AOna    C    G        0      0        2 
   8  chr8_86623546     ASom    C    G        0      0        2 
   8  chr8_86623546     HCab    C    G        0      0        2 
   8  chr8_86623546     HPrz    C    G        0      0        2 
   8  chr8_86623546     ZBoe    C    G        1      2        2 
   8  chr8_86623546     ZGre    C    G        0      0        2 
   8  chr8_86623546     ZHar    C    G        0      0        2 
   8  chr8_86623546   Sample    C    G        0      0        2 
   8  chr8_86633800     AAsi    C    T        0      0        2 
   8  chr8_86633800     AKia    C    T        0      0        2 
   8  chr8_86633800     AOna    C    T        0      0        2 
   8  chr8_86633800     ASom    C    T        0      0        2 
   8  chr8_86633800     HCab    C    T        0      0        2 
   8  chr8_86633800     HPrz    C    T        0      0        2 
   8  chr8_86633800     ZBoe    C    T        0      0        2 
   8  chr8_86633800     ZGre    C    T        0      0        2 
   8  chr8_86633800     ZHar    C    T        1      2        2 
   8  chr8_86633800   Sample    C    T        0      0        2 
   8  chr8_86637962     AAsi    G    A        0      0        2 
   8  chr8_86637962     AKia    G    A        0      0        2 
   8  chr8_86637962     AOna    G    A        0      0        2 
   8  chr8_86637962     ASom    G    A        0      0        2 
   8  chr8_86637962     HCab    G    A        0      0        2 
   8  chr8_86637962     HPrz    G    A        0      0        2 
   8  chr8_86637962     ZBoe    G    A        0      0        2 
   8  chr8_86637962     ZGre    G    A      0.5      1        2 
   8  chr8_86637962     ZHar    G    A        0      0        2 
   8  chr8_86637962   Sample    G    A        0      0        2 
   8  chr8_86641397     AAsi    C    G        0      0        2 
   8  chr8_86641397     AKia    C    G        0      0        2 
   8  chr8_86641397     AOna    C    G        0      0        2 
   8  chr8_86641397     ASom    C    G        0      0        2 
   8  chr8_86641397     HCab    C    G        0      0        2 
   8  chr8_86641397     HPrz    C    G        0      0        2 
   8  chr8_86641397     ZBoe    C    G        0      0        2 
   8  chr8_86641397     ZGre    C    G      0.5      1        2 
   8  chr8_86641397     ZHar    C    G        0      0        2 
   8  chr8_86641397   Sample    C    G        0      0        2 
   8  chr8_86641686     AAsi    G    A        0      0        2 
   8  chr8_86641686     AKia    G    A        0      0        2 
   8  chr8_86641686     AOna    G    A        0      0        2 
   8  chr8_86641686     ASom    G    A        0      0        2 
   8  chr8_86641686     HCab    G    A      0.5      1        2 
   8  chr8_86641686     HPrz    G    A        1      2        2 
   8  chr8_86641686     ZBoe    G    A        0      0        2 
   8  chr8_86641686     ZGre    G    A        0      0        2 
   8  chr8_86641686     ZHar    G    A        0      0        2 
   8  chr8_86641686   Sample    G    A        1      2        2 
   8  chr8_86649675     AAsi    T    A        0      0        2 
   8  chr8_86649675     AKia    T    A        0      0        2 
   8  chr8_86649675     AOna    T    A        0      0        2 
   8  chr8_86649675     ASom    T    A        0      0        2 
   8  chr8_86649675     HCab    T    A        0      0        2 
   8  chr8_86649675     HPrz    T    A        0      0        2 
   8  chr8_86649675     ZBoe    T    A        0      0        2 
   8  chr8_86649675     ZGre    T    A        0      0        2 
   8  chr8_86649675     ZHar    T    A        1      2        2 
   8  chr8_86649675   Sample    T    A        0      0        2 
   8  chr8_86650700     AAsi    G    C        0      0        2 
   8  chr8_86650700     AKia    G    C        0      0        2 
   8  chr8_86650700     AOna    G    C        0      0        2 
   8  chr8_86650700     ASom    G    C        0      0        2 
   8  chr8_86650700     HCab    G    C        0      0        2 
   8  chr8_86650700     HPrz    G    C        0      0        2 
   8  chr8_86650700     ZBoe    G    C        0      0        2 
   8  chr8_86650700     ZGre    G    C        1      2        2 
   8  chr8_86650700     ZHar    G    C        0      0        2 
   8  chr8_86650700   Sample    G    C        0      0        2 
   8  chr8_86652572     AAsi    C    T        0      0        2 
   8  chr8_86652572     AKia    C    T        1      2        2 
   8  chr8_86652572     AOna    C    T        0      0        2 
   8  chr8_86652572     ASom    C    T        0      0        2 
   8  chr8_86652572     HCab    C    T        0      0        2 
   8  chr8_86652572     HPrz    C    T        0      0        2 
   8  chr8_86652572     ZBoe    C    T        0      0        2 
   8  chr8_86652572     ZGre    C    T        0      0        2 
   8  chr8_86652572     ZHar    C    T        0      0        2 
   8  chr8_86652572   Sample    C    T        0      0        2 
   8  chr8_86654767     AAsi    A    G        0      0        2 
   8  chr8_86654767     AKia    A    G        0      0        2 
   8  chr8_86654767     AOna    A    G        0      0        2 
   8  chr8_86654767     ASom    A    G        0      0        2 
   8  chr8_86654767     HCab    A    G        0      0        2 
   8  chr8_86654767     HPrz    A    G        0      0        2 
   8  chr8_86654767     ZBoe    A    G        0      0        2 
   8  chr8_86654767     ZGre    A    G      0.5      1        2 
   8  chr8_86654767     ZHar    A    G        0      0        2 
   8  chr8_86654767   Sample    A    G        0      0        2 
   8  chr8_86686552     AAsi    T    C        0      0        2 
   8  chr8_86686552     AKia    T    C        0      0        2 
   8  chr8_86686552     AOna    T    C        0      0        2 
   8  chr8_86686552     ASom    T    C        0      0        2 
   8  chr8_86686552     HCab    T    C        0      0        2 
   8  chr8_86686552     HPrz    T    C        0      0        2 
   8  chr8_86686552     ZBoe    T    C      0.5      1        2 
   8  chr8_86686552     ZGre    T    C        0      0        2 
   8  chr8_86686552     ZHar    T    C        0      0        2 
   8  chr8_86686552   Sample    T    C        0      0        2 
   8  chr8_86690623     AAsi    C    T        0      0        2 
   8  chr8_86690623     AKia    C    T        1      2        2 
   8  chr8_86690623     AOna    C    T        0      0        2 
   8  chr8_86690623     ASom    C    T        0      0        2 
   8  chr8_86690623     HCab    C    T        0      0        2 
   8  chr8_86690623     HPrz    C    T        0      0        2 
   8  chr8_86690623     ZBoe    C    T        1      2        2 
   8  chr8_86690623     ZGre    C    T        0      0        2 
   8  chr8_86690623     ZHar    C    T        0      0        2 
   8  chr8_86690623   Sample    C    T        0      0        2 
   8  chr8_86707311     AAsi    C    G        0      0        2 
   8  chr8_86707311     AKia    C    G        0      0        2 
   8  chr8_86707311     AOna    C    G        0      0        2 
   8  chr8_86707311     ASom    C    G        0      0        2 
   8  chr8_86707311     HCab    C    G        0      0        2 
   8  chr8_86707311     HPrz    C    G        0      0        2 
   8  chr8_86707311     ZBoe    C    G      0.5      1        2 
   8  chr8_86707311     ZGre    C    G        0      0        2 
   8  chr8_86707311     ZHar    C    G        0      0        2 
   8  chr8_86707311   Sample    C    G        0      0        2 
   8  chr8_86707577     AAsi    A    G        0      0        2 
   8  chr8_86707577     AKia    A    G        0      0        2 
   8  chr8_86707577     AOna    A    G        0      0        2 
   8  chr8_86707577     ASom    A    G        0      0        2 
   8  chr8_86707577     HCab    A    G        0      0        2 
   8  chr8_86707577     HPrz    A    G        0      0        2 
   8  chr8_86707577     ZBoe    A    G        0      0        2 
   8  chr8_86707577     ZGre    A    G        0      0        2 
   8  chr8_86707577     ZHar    A    G      0.5      1        2 
   8  chr8_86707577   Sample    A    G        0      0        2 
   8  chr8_86708067     AAsi    G    C        0      0        2 
   8  chr8_86708067     AKia    G    C        0      0        2 
   8  chr8_86708067     AOna    G    C        0      0        2 
   8  chr8_86708067     ASom    G    C        0      0        2 
   8  chr8_86708067     HCab    G    C        1      2        2 
   8  chr8_86708067     HPrz    G    C        1      2        2 
   8  chr8_86708067     ZBoe    G    C        0      0        2 
   8  chr8_86708067     ZGre    G    C        0      0        2 
   8  chr8_86708067     ZHar    G    C        0      0        2 
   8  chr8_86708067   Sample    G    C        1      2        2 
   8  chr8_86709521     AAsi    C    T        0      0        2 
   8  chr8_86709521     AKia    C    T        0      0        2 
   8  chr8_86709521     AOna    C    T        0      0        2 
   8  chr8_86709521     ASom    C    T        1      2        2 
   8  chr8_86709521     HCab    C    T        0      0        2 
   8  chr8_86709521     HPrz    C    T        0      0        2 
   8  chr8_86709521     ZBoe    C    T        0      0        2 
   8  chr8_86709521     ZGre    C    T        0      0        2 
   8  chr8_86709521     ZHar    C    T        0      0        2 
   8  chr8_86709521   Sample    C    T        0      0        2 
   8  chr8_86710006     AAsi    C    T        1      2        2 
   8  chr8_86710006     AKia    C    T        0      0        2 
   8  chr8_86710006     AOna    C    T        0      0        2 
   8  chr8_86710006     ASom    C    T        0      0        2 
   8  chr8_86710006     HCab    C    T        0      0        2 
   8  chr8_86710006     HPrz    C    T        0      0        2 
   8  chr8_86710006     ZBoe    C    T        0      0        2 
   8  chr8_86710006     ZGre    C    T        0      0        2 
   8  chr8_86710006     ZHar    C    T        0      0        2 
   8  chr8_86710006   Sample    C    T        0      0        2 
   8  chr8_86715665     AAsi    T    A        0      0        2 
   8  chr8_86715665     AKia    T    A        1      2        2 
   8  chr8_86715665     AOna    T    A      0.5      1        2 
   8  chr8_86715665     ASom    T    A        0      0        2 
   8  chr8_86715665     HCab    T    A        0      0        2 
   8  chr8_86715665     HPrz    T    A        0      0        2 
   8  chr8_86715665     ZBoe    T    A        1      2        2 
   8  chr8_86715665     ZGre    T    A        1      2        2 
   8  chr8_86715665     ZHar    T    A        1      2        2 
   8  chr8_86715665   Sample    T    A        0      0        2 
   8  chr8_86717761     AAsi    G    A        0      0        2 
   8  chr8_86717761     AKia    G    A        0      0        2 
   8  chr8_86717761     AOna    G    A        0      0        2 
   8  chr8_86717761     ASom    G    A        0      0        2 
   8  chr8_86717761     HCab    G    A        1      2        2 
   8  chr8_86717761     HPrz    G    A        1      2        2 
   8  chr8_86717761     ZBoe    G    A        0      0        2 
   8  chr8_86717761     ZGre    G    A        0      0        2 
   8  chr8_86717761     ZHar    G    A        0      0        2 
   8  chr8_86717761   Sample    G    A        1      2        2 
   8  chr8_86718721     AAsi    C    T        0      0        2 
   8  chr8_86718721     AKia    C    T        0      0        2 
   8  chr8_86718721     AOna    C    T        0      0        2 
   8  chr8_86718721     ASom    C    T        0      0        2 
   8  chr8_86718721     HCab    C    T        0      0        2 
   8  chr8_86718721     HPrz    C    T        0      0        2 
   8  chr8_86718721     ZBoe    C    T      0.5      1        2 
   8  chr8_86718721     ZGre    C    T        0      0        2 
   8  chr8_86718721     ZHar    C    T        0      0        2 
   8  chr8_86718721   Sample    C    T        0      0        2 
   8  chr8_86720982     AAsi    C    G        0      0        2 
   8  chr8_86720982     AKia    C    G        0      0        2 
   8  chr8_86720982     AOna    C    G        0      0        2 
   8  chr8_86720982     ASom    C    G        0      0        2 
   8  chr8_86720982     HCab    C    G        0      0        2 
   8  chr8_86720982     HPrz    C    G        0      0        2 
   8  chr8_86720982     ZBoe    C    G      0.5      1        2 
   8  chr8_86720982     ZGre    C    G        0      0        2 
   8  chr8_86720982     ZHar    C    G        0      0        2 
   8  chr8_86720982   Sample    C    G        0      0        2 
   8  chr8_86738185     AAsi    C    T        0      0        2 
   8  chr8_86738185     AKia    C    T        0      0        2 
   8  chr8_86738185     AOna    C    T        0      0        2 
   8  chr8_86738185     ASom    C    T        0      0        2 
   8  chr8_86738185     HCab    C    T      0.5      1        2 
   8  chr8_86738185     HPrz    C    T        0      0        2 
   8  chr8_86738185     ZBoe    C    T        0      0        2 
   8  chr8_86738185     ZGre    C    T        0      0        2 
   8  chr8_86738185     ZHar    C    T        0      0        2 
   8  chr8_86738185   Sample    C    T        0      0        2 
   8  chr8_86741649     AAsi    T    C        0      0        2 
   8  chr8_86741649     AKia    T    C        0      0        2 
   8  chr8_86741649     AOna    T    C      0.5      1        2 
   8  chr8_86741649     ASom    T    C        0      0        2 
   8  chr8_86741649     HCab    T    C        0      0        2 
   8  chr8_86741649     HPrz    T    C        0      0        2 
   8  chr8_86741649     ZBoe    T    C        0      0        2 
   8  chr8_86741649     ZGre    T    C        0      0        2 
   8  chr8_86741649     ZHar    T    C        0      0        2 
   8  chr8_86741649   Sample    T    C        0      0        2 
   8  chr8_86744273     AAsi    A    G        0      0        2 
   8  chr8_86744273     AKia    A    G      0.5      1        2 
   8  chr8_86744273     AOna    A    G        0      0        2 
   8  chr8_86744273     ASom    A    G        0      0        2 
   8  chr8_86744273     HCab    A    G        0      0        2 
   8  chr8_86744273     HPrz    A    G        0      0        2 
   8  chr8_86744273     ZBoe    A    G        0      0        2 
   8  chr8_86744273     ZGre    A    G        0      0        2 
   8  chr8_86744273     ZHar    A    G        0      0        2 
   8  chr8_86744273   Sample    A    G        0      0        2 
   8  chr8_86748209     AAsi    A    G        0      0        2 
   8  chr8_86748209     AKia    A    G        0      0        2 
   8  chr8_86748209     AOna    A    G        0      0        2 
   8  chr8_86748209     ASom    A    G        0      0        2 
   8  chr8_86748209     HCab    A    G        0      0        2 
   8  chr8_86748209     HPrz    A    G        0      0        2 
   8  chr8_86748209     ZBoe    A    G        1      2        2 
   8  chr8_86748209     ZGre    A    G        1      2        2 
   8  chr8_86748209     ZHar    A    G        1      2        2 
   8  chr8_86748209   Sample    A    G        0      0        2 
   8  chr8_86749571     AAsi    G    A        0      0        2 
   8  chr8_86749571     AKia    G    A        0      0        2 
   8  chr8_86749571     AOna    G    A        0      0        2 
   8  chr8_86749571     ASom    G    A        0      0        2 
   8  chr8_86749571     HCab    G    A        0      0        2 
   8  chr8_86749571     HPrz    G    A        0      0        2 
   8  chr8_86749571     ZBoe    G    A      0.5      1        2 
   8  chr8_86749571     ZGre    G    A        0      0        2 
   8  chr8_86749571     ZHar    G    A        0      0        2 
   8  chr8_86749571   Sample    G    A        0      0        2 
   8  chr8_86750585     AAsi    T    C        1      2        2 
   8  chr8_86750585     AKia    T    C        1      2        2 
   8  chr8_86750585     AOna    T    C        1      2        2 
   8  chr8_86750585     ASom    T    C        1      2        2 
   8  chr8_86750585     HCab    T    C        0      0        2 
   8  chr8_86750585     HPrz    T    C        0      0        2 
   8  chr8_86750585     ZBoe    T    C        0      0        2 
   8  chr8_86750585     ZGre    T    C        0      0        2 
   8  chr8_86750585     ZHar    T    C        0      0        2 
   8  chr8_86750585   Sample    T    C        0      0        2 
   8  chr8_86760795     AAsi    C    T        0      0        2 
   8  chr8_86760795     AKia    C    T        0      0        2 
   8  chr8_86760795     AOna    C    T        0      0        2 
   8  chr8_86760795     ASom    C    T        0      0        2 
   8  chr8_86760795     HCab    C    T        1      2        2 
   8  chr8_86760795     HPrz    C    T        1      2        2 
   8  chr8_86760795     ZBoe    C    T        0      0        2 
   8  chr8_86760795     ZGre    C    T        0      0        2 
   8  chr8_86760795     ZHar    C    T        0      0        2 
   8  chr8_86760795   Sample    C    T        1      2        2 
   8  chr8_86763468     AAsi    G    C        0      0        2 
   8  chr8_86763468     AKia    G    C        0      0        2 
   8  chr8_86763468     AOna    G    C        0      0        2 
   8  chr8_86763468     ASom    G    C        0      0        2 
   8  chr8_86763468     HCab    G    C        0      0        2 
   8  chr8_86763468     HPrz    G    C      0.5      1        2 
   8  chr8_86763468     ZBoe    G    C        0      0        2 
   8  chr8_86763468     ZGre    G    C        0      0        2 
   8  chr8_86763468     ZHar    G    C        0      0        2 
   8  chr8_86763468   Sample    G    C        0      0        2 
   8  chr8_86774317     AAsi    T    G        0      0        2 
   8  chr8_86774317     AKia    T    G        0      0        2 
   8  chr8_86774317     AOna    T    G        0      0        2 
   8  chr8_86774317     ASom    T    G        0      0        2 
   8  chr8_86774317     HCab    T    G        1      2        2 
   8  chr8_86774317     HPrz    T    G        1      2        2 
   8  chr8_86774317     ZBoe    T    G        0      0        2 
   8  chr8_86774317     ZGre    T    G        0      0        2 
   8  chr8_86774317     ZHar    T    G        0      0        2 
   8  chr8_86774317   Sample    T    G        1      2        2 
   8  chr8_86782624     AAsi    T    C        0      0        2 
   8  chr8_86782624     AKia    T    C        0      0        2 
   8  chr8_86782624     AOna    T    C        0      0        2 
   8  chr8_86782624     ASom    T    C        0      0        2 
   8  chr8_86782624     HCab    T    C        1      2        2 
   8  chr8_86782624     HPrz    T    C        1      2        2 
   8  chr8_86782624     ZBoe    T    C        0      0        2 
   8  chr8_86782624     ZGre    T    C        0      0        2 
   8  chr8_86782624     ZHar    T    C        0      0        2 
   8  chr8_86782624   Sample    T    C        1      2        2 
   8  chr8_86811183     AAsi    T    C        0      0        2 
   8  chr8_86811183     AKia    T    C      0.5      1        2 
   8  chr8_86811183     AOna    T    C        0      0        2 
   8  chr8_86811183     ASom    T    C        0      0        2 
   8  chr8_86811183     HCab    T    C        0      0        2 
   8  chr8_86811183     HPrz    T    C        0      0        2 
   8  chr8_86811183     ZBoe    T    C        0      0        2 
   8  chr8_86811183     ZGre    T    C        0      0        2 
   8  chr8_86811183     ZHar    T    C        0      0        2 
   8  chr8_86811183   Sample    T    C        0      0        2 
   8  chr8_86812562     AAsi    T    C        0      0        2 
   8  chr8_86812562     AKia    T    C        0      0        2 
   8  chr8_86812562     AOna    T    C      0.5      1        2 
   8  chr8_86812562     ASom    T    C        0      0        2 
   8  chr8_86812562     HCab    T    C        0      0        2 
   8  chr8_86812562     HPrz    T    C        0      0        2 
   8  chr8_86812562     ZBoe    T    C        0      0        2 
   8  chr8_86812562     ZGre    T    C        0      0        2 
   8  chr8_86812562     ZHar    T    C        0      0        2 
   8  chr8_86812562   Sample    T    C        0      0        2 
   8  chr8_86818791     AAsi    A    C        1      2        2 
   8  chr8_86818791     AKia    A    C        1      2        2 
   8  chr8_86818791     AOna    A    C        1      2        2 
   8  chr8_86818791     ASom    A    C        1      2        2 
   8  chr8_86818791     HCab    A    C        0      0        2 
   8  chr8_86818791     HPrz    A    C        0      0        2 
   8  chr8_86818791     ZBoe    A    C        0      0        2 
   8  chr8_86818791     ZGre    A    C        0      0        2 
   8  chr8_86818791     ZHar    A    C        1      2        2 
   8  chr8_86818791   Sample    A    C        0      0        2 
   8  chr8_86819527     AAsi    T    G        0      0        2 
   8  chr8_86819527     AKia    T    G        0      0        2 
   8  chr8_86819527     AOna    T    G        0      0        2 
   8  chr8_86819527     ASom    T    G        0      0        2 
   8  chr8_86819527     HCab    T    G        1      2        2 
   8  chr8_86819527     HPrz    T    G        1      2        2 
   8  chr8_86819527     ZBoe    T    G        0      0        2 
   8  chr8_86819527     ZGre    T    G        0      0        2 
   8  chr8_86819527     ZHar    T    G        0      0        2 
   8  chr8_86819527   Sample    T    G        1      2        2 
   8  chr8_86822220     AAsi    G    T        0      0        2 
   8  chr8_86822220     AKia    G    T        0      0        2 
   8  chr8_86822220     AOna    G    T        0      0        2 
   8  chr8_86822220     ASom    G    T        0      0        2 
   8  chr8_86822220     HCab    G    T        0      0        2 
   8  chr8_86822220     HPrz    G    T        0      0        2 
   8  chr8_86822220     ZBoe    G    T        0      0        2 
   8  chr8_86822220     ZGre    G    T        0      0        2 
   8  chr8_86822220     ZHar    G    T        1      2        2 
   8  chr8_86822220   Sample    G    T        0      0        2 
   8  chr8_86822416     AAsi    A    G        0      0        2 
   8  chr8_86822416     AKia    A    G        1      2        2 
   8  chr8_86822416     AOna    A    G        1      2        2 
   8  chr8_86822416     ASom    A    G        0      0        2 
   8  chr8_86822416     HCab    A    G        0      0        2 
   8  chr8_86822416     HPrz    A    G        0      0        2 
   8  chr8_86822416     ZBoe    A    G        0      0        2 
   8  chr8_86822416     ZGre    A    G        0      0        2 
   8  chr8_86822416     ZHar    A    G        0      0        2 
   8  chr8_86822416   Sample    A    G        0      0        2 
   8  chr8_86837718     AAsi    A    G        0      0        2 
   8  chr8_86837718     AKia    A    G        0      0        2 
   8  chr8_86837718     AOna    A    G        0      0        2 
   8  chr8_86837718     ASom    A    G        0      0        2 
   8  chr8_86837718     HCab    A    G        0      0        2 
   8  chr8_86837718     HPrz    A    G        0      0        2 
   8  chr8_86837718     ZBoe    A    G      0.5      1        2 
   8  chr8_86837718     ZGre    A    G        0      0        2 
   8  chr8_86837718     ZHar    A    G        0      0        2 
   8  chr8_86837718   Sample    A    G        0      0        2 
   8  chr8_86840435     AAsi    A    G        0      0        2 
   8  chr8_86840435     AKia    A    G        0      0        2 
   8  chr8_86840435     AOna    A    G        0      0        2 
   8  chr8_86840435     ASom    A    G        0      0        2 
   8  chr8_86840435     HCab    A    G        0      0        2 
   8  chr8_86840435     HPrz    A    G        0      0        2 
   8  chr8_86840435     ZBoe    A    G        1      2        2 
   8  chr8_86840435     ZGre    A    G        0      0        2 
   8  chr8_86840435     ZHar    A    G        0      0        2 
   8  chr8_86840435   Sample    A    G        0      0        2 
   8  chr8_86845934     AAsi    A    C        0      0        2 
   8  chr8_86845934     AKia    A    C        0      0        2 
   8  chr8_86845934     AOna    A    C        0      0        2 
   8  chr8_86845934     ASom    A    C        0      0        2 
   8  chr8_86845934     HCab    A    C        0      0        2 
   8  chr8_86845934     HPrz    A    C        0      0        2 
   8  chr8_86845934     ZBoe    A    C        0      0        2 
   8  chr8_86845934     ZGre    A    C        0      0        2 
   8  chr8_86845934     ZHar    A    C      0.5      1        2 
   8  chr8_86845934   Sample    A    C        0      0        2 
   8  chr8_86851012     AAsi    T    C        1      2        2 
   8  chr8_86851012     AKia    T    C        0      0        2 
   8  chr8_86851012     AOna    T    C        0      0        2 
   8  chr8_86851012     ASom    T    C        0      0        2 
   8  chr8_86851012     HCab    T    C        0      0        2 
   8  chr8_86851012     HPrz    T    C        0      0        2 
   8  chr8_86851012     ZBoe    T    C        0      0        2 
   8  chr8_86851012     ZGre    T    C        0      0        2 
   8  chr8_86851012     ZHar    T    C        0      0        2 
   8  chr8_86851012   Sample    T    C        0      0        2 
   8  chr8_86852658     AAsi    A    G        0      0        2 
   8  chr8_86852658     AKia    A    G        0      0        2 
   8  chr8_86852658     AOna    A    G        0      0        2 
   8  chr8_86852658     ASom    A    G        0      0        2 
   8  chr8_86852658     HCab    A    G        0      0        2 
   8  chr8_86852658     HPrz    A    G        0      0        2 
   8  chr8_86852658     ZBoe    A    G      0.5      1        2 
   8  chr8_86852658     ZGre    A    G        0      0        2 
   8  chr8_86852658     ZHar    A    G        0      0        2 
   8  chr8_86852658   Sample    A    G        0      0        2 
   8  chr8_86878302     AAsi    T    G        0      0        2 
   8  chr8_86878302     AKia    T    G        0      0        2 
   8  chr8_86878302     AOna    T    G        0      0        2 
   8  chr8_86878302     ASom    T    G        0      0        2 
   8  chr8_86878302     HCab    T    G        1      2        2 
   8  chr8_86878302     HPrz    T    G        1      2        2 
   8  chr8_86878302     ZBoe    T    G        0      0        2 
   8  chr8_86878302     ZGre    T    G        0      0        2 
   8  chr8_86878302     ZHar    T    G        0      0        2 
   8  chr8_86878302   Sample    T    G        1      2        2 
   8  chr8_86879754     AAsi    G    A        0      0        2 
   8  chr8_86879754     AKia    G    A        0      0        2 
   8  chr8_86879754     AOna    G    A        0      0        2 
   8  chr8_86879754     ASom    G    A        0      0        2 
   8  chr8_86879754     HCab    G    A        1      2        2 
   8  chr8_86879754     HPrz    G    A        1      2        2 
   8  chr8_86879754     ZBoe    G    A        0      0        2 
   8  chr8_86879754     ZGre    G    A        0      0        2 
   8  chr8_86879754     ZHar    G    A        0      0        2 
   8  chr8_86879754   Sample    G    A        1      2        2 
   8  chr8_86880243     AAsi    C    T        0      0        2 
   8  chr8_86880243     AKia    C    T        0      0        2 
   8  chr8_86880243     AOna    C    T        0      0        2 
   8  chr8_86880243     ASom    C    T        0      0        2 
   8  chr8_86880243     HCab    C    T        1      2        2 
   8  chr8_86880243     HPrz    C    T        1      2        2 
   8  chr8_86880243     ZBoe    C    T        0      0        2 
   8  chr8_86880243     ZGre    C    T        0      0        2 
   8  chr8_86880243     ZHar    C    T        0      0        2 
   8  chr8_86880243   Sample    C    T        1      2        2 
   8  chr8_86881995     AAsi    T    C        0      0        2 
   8  chr8_86881995     AKia    T    C        1      2        2 
   8  chr8_86881995     AOna    T    C        0      0        2 
   8  chr8_86881995     ASom    T    C        0      0        2 
   8  chr8_86881995     HCab    T    C        0      0        2 
   8  chr8_86881995     HPrz    T    C        0      0        2 
   8  chr8_86881995     ZBoe    T    C        0      0        2 
   8  chr8_86881995     ZGre    T    C        0      0        2 
   8  chr8_86881995     ZHar    T    C        0      0        2 
   8  chr8_86881995   Sample    T    C        0      0        2 
   8  chr8_86882017     AAsi    G    A        0      0        2 
   8  chr8_86882017     AKia    G    A        0      0        2 
   8  chr8_86882017     AOna    G    A        0      0        2 
   8  chr8_86882017     ASom    G    A        0      0        2 
   8  chr8_86882017     HCab    G    A        1      2        2 
   8  chr8_86882017     HPrz    G    A        1      2        2 
   8  chr8_86882017     ZBoe    G    A        0      0        2 
   8  chr8_86882017     ZGre    G    A        0      0        2 
   8  chr8_86882017     ZHar    G    A        0      0        2 
   8  chr8_86882017   Sample    G    A        1      2        2 
   8  chr8_86882958     AAsi    G    A        0      0        2 
   8  chr8_86882958     AKia    G    A        0      0        2 
   8  chr8_86882958     AOna    G    A        0      0        2 
   8  chr8_86882958     ASom    G    A        0      0        2 
   8  chr8_86882958     HCab    G    A        0      0        2 
   8  chr8_86882958     HPrz    G    A        0      0        2 
   8  chr8_86882958     ZBoe    G    A      0.5      1        2 
   8  chr8_86882958     ZGre    G    A        0      0        2 
   8  chr8_86882958     ZHar    G    A        0      0        2 
   8  chr8_86882958   Sample    G    A        0      0        2 
   8  chr8_86885535     AAsi    T    C        0      0        2 
   8  chr8_86885535     AKia    T    C        0      0        2 
   8  chr8_86885535     AOna    T    C        1      2        2 
   8  chr8_86885535     ASom    T    C        0      0        2 
   8  chr8_86885535     HCab    T    C        0      0        2 
   8  chr8_86885535     HPrz    T    C        0      0        2 
   8  chr8_86885535     ZBoe    T    C        0      0        2 
   8  chr8_86885535     ZGre    T    C        0      0        2 
   8  chr8_86885535     ZHar    T    C        0      0        2 
   8  chr8_86885535   Sample    T    C        0      0        2 
   8  chr8_86885587     AAsi    T    G        0      0        2 
   8  chr8_86885587     AKia    T    G        0      0        2 
   8  chr8_86885587     AOna    T    G        0      0        2 
   8  chr8_86885587     ASom    T    G        0      0        2 
   8  chr8_86885587     HCab    T    G        1      2        2 
   8  chr8_86885587     HPrz    T    G        1      2        2 
   8  chr8_86885587     ZBoe    T    G        0      0        2 
   8  chr8_86885587     ZGre    T    G        0      0        2 
   8  chr8_86885587     ZHar    T    G        0      0        2 
   8  chr8_86885587   Sample    T    G        1      2        2 
   8  chr8_86900726     AAsi    C    T        0      0        2 
   8  chr8_86900726     AKia    C    T        0      0        2 
   8  chr8_86900726     AOna    C    T      0.5      1        2 
   8  chr8_86900726     ASom    C    T        0      0        2 
   8  chr8_86900726     HCab    C    T        0      0        2 
   8  chr8_86900726     HPrz    C    T        0      0        2 
   8  chr8_86900726     ZBoe    C    T        0      0        2 
   8  chr8_86900726     ZGre    C    T        0      0        2 
   8  chr8_86900726     ZHar    C    T        0      0        2 
   8  chr8_86900726   Sample    C    T        0      0        2 
   8  chr8_86901660     AAsi    T    G        0      0        2 
   8  chr8_86901660     AKia    T    G        0      0        2 
   8  chr8_86901660     AOna    T    G        0      0        2 
   8  chr8_86901660     ASom    T    G        0      0        2 
   8  chr8_86901660     HCab    T    G        1      2        2 
   8  chr8_86901660     HPrz    T    G        1      2        2 
   8  chr8_86901660     ZBoe    T    G        0      0        2 
   8  chr8_86901660     ZGre    T    G        0      0        2 
   8  chr8_86901660     ZHar    T    G        0      0        2 
   8  chr8_86901660   Sample    T    G        1      2        2 
   8  chr8_86910260     AAsi    A    G        0      0        2 
   8  chr8_86910260     AKia    A    G        0      0        2 
   8  chr8_86910260     AOna    A    G        0      0        2 
   8  chr8_86910260     ASom    A    G        0      0        2 
   8  chr8_86910260     HCab    A    G        0      0        2 
   8  chr8_86910260     HPrz    A    G        0      0        2 
   8  chr8_86910260     ZBoe    A    G        0      0        2 
   8  chr8_86910260     ZGre    A    G        0      0        2 
   8  chr8_86910260     ZHar    A    G      0.5      1        2 
   8  chr8_86910260   Sample    A    G        0      0        2 
   8  chr8_86911479     AAsi    A    G        0      0        2 
   8  chr8_86911479     AKia    A    G        0      0        2 
   8  chr8_86911479     AOna    A    G        1      2        2 
   8  chr8_86911479     ASom    A    G        0      0        2 
   8  chr8_86911479     HCab    A    G        0      0        2 
   8  chr8_86911479     HPrz    A    G        0      0        2 
   8  chr8_86911479     ZBoe    A    G        0      0        2 
   8  chr8_86911479     ZGre    A    G        0      0        2 
   8  chr8_86911479     ZHar    A    G        0      0        2 
   8  chr8_86911479   Sample    A    G        0      0        2 
   8  chr8_86927504     AAsi    G    A        0      0        2 
   8  chr8_86927504     AKia    G    A        0      0        2 
   8  chr8_86927504     AOna    G    A        0      0        2 
   8  chr8_86927504     ASom    G    A        0      0        2 
   8  chr8_86927504     HCab    G    A        1      2        2 
   8  chr8_86927504     HPrz    G    A        1      2        2 
   8  chr8_86927504     ZBoe    G    A        0      0        2 
   8  chr8_86927504     ZGre    G    A        0      0        2 
   8  chr8_86927504     ZHar    G    A        0      0        2 
   8  chr8_86927504   Sample    G    A        1      2        2 
   8  chr8_86928386     AAsi    T    C        0      0        2 
   8  chr8_86928386     AKia    T    C        0      0        2 
   8  chr8_86928386     AOna    T    C        0      0        2 
   8  chr8_86928386     ASom    T    C        0      0        2 
   8  chr8_86928386     HCab    T    C      0.5      1        2 
   8  chr8_86928386     HPrz    T    C        1      2        2 
   8  chr8_86928386     ZBoe    T    C        0      0        2 
   8  chr8_86928386     ZGre    T    C        0      0        2 
   8  chr8_86928386     ZHar    T    C        0      0        2 
   8  chr8_86928386   Sample    T    C        1      2        2 
   8  chr8_86930116     AAsi    G    T        0      0        2 
   8  chr8_86930116     AKia    G    T        0      0        2 
   8  chr8_86930116     AOna    G    T        0      0        2 
   8  chr8_86930116     ASom    G    T        0      0        2 
   8  chr8_86930116     HCab    G    T        0      0        2 
   8  chr8_86930116     HPrz    G    T        0      0        2 
   8  chr8_86930116     ZBoe    G    T        0      0        2 
   8  chr8_86930116     ZGre    G    T        0      0        2 
   8  chr8_86930116     ZHar    G    T      0.5      1        2 
   8  chr8_86930116   Sample    G    T        0      0        2 
   8  chr8_86932081     AAsi    T    C        0      0        2 
   8  chr8_86932081     AKia    T    C        0      0        2 
   8  chr8_86932081     AOna    T    C        0      0        2 
   8  chr8_86932081     ASom    T    C        0      0        2 
   8  chr8_86932081     HCab    T    C        1      2        2 
   8  chr8_86932081     HPrz    T    C        1      2        2 
   8  chr8_86932081     ZBoe    T    C        0      0        2 
   8  chr8_86932081     ZGre    T    C        0      0        2 
   8  chr8_86932081     ZHar    T    C        0      0        2 
   8  chr8_86932081   Sample    T    C        1      2        2 
   8  chr8_86933454     AAsi    T    C        0      0        2 
   8  chr8_86933454     AKia    T    C        0      0        2 
   8  chr8_86933454     AOna    T    C        0      0        2 
   8  chr8_86933454     ASom    T    C        0      0        2 
   8  chr8_86933454     HCab    T    C        1      2        2 
   8  chr8_86933454     HPrz    T    C        1      2        2 
   8  chr8_86933454     ZBoe    T    C        0      0        2 
   8  chr8_86933454     ZGre    T    C        0      0        2 
   8  chr8_86933454     ZHar    T    C        0      0        2 
   8  chr8_86933454   Sample    T    C        1      2        2 
   8  chr8_86934116     AAsi    A    G        0      0        2 
   8  chr8_86934116     AKia    A    G        0      0        2 
   8  chr8_86934116     AOna    A    G        0      0        2 
   8  chr8_86934116     ASom    A    G        0      0        2 
   8  chr8_86934116     HCab    A    G        1      2        2 
   8  chr8_86934116     HPrz    A    G        1      2        2 
   8  chr8_86934116     ZBoe    A    G        0      0        2 
   8  chr8_86934116     ZGre    A    G        0      0        2 
   8  chr8_86934116     ZHar    A    G        0      0        2 
   8  chr8_86934116   Sample    A    G        1      2        2 
   8  chr8_86943154     AAsi    T    C        0      0        2 
   8  chr8_86943154     AKia    T    C        0      0        2 
   8  chr8_86943154     AOna    T    C        0      0        2 
   8  chr8_86943154     ASom    T    C        0      0        2 
   8  chr8_86943154     HCab    T    C        0      0        2 
   8  chr8_86943154     HPrz    T    C        0      0        2 
   8  chr8_86943154     ZBoe    T    C      0.5      1        2 
   8  chr8_86943154     ZGre    T    C        0      0        2 
   8  chr8_86943154     ZHar    T    C        0      0        2 
   8  chr8_86943154   Sample    T    C        0      0        2 
   8  chr8_86952954     AAsi    T    C        0      0        2 
   8  chr8_86952954     AKia    T    C        0      0        2 
   8  chr8_86952954     AOna    T    C        0      0        2 
   8  chr8_86952954     ASom    T    C        0      0        2 
   8  chr8_86952954     HCab    T    C        1      2        2 
   8  chr8_86952954     HPrz    T    C        1      2        2 
   8  chr8_86952954     ZBoe    T    C        0      0        2 
   8  chr8_86952954     ZGre    T    C        0      0        2 
   8  chr8_86952954     ZHar    T    C        0      0        2 
   8  chr8_86952954   Sample    T    C        1      2        2 
   8  chr8_86969543     AAsi    T    C        0      0        2 
   8  chr8_86969543     AKia    T    C        0      0        2 
   8  chr8_86969543     AOna    T    C        0      0        2 
   8  chr8_86969543     ASom    T    C        0      0        2 
   8  chr8_86969543     HCab    T    C      0.5      1        2 
   8  chr8_86969543     HPrz    T    C      0.5      1        2 
   8  chr8_86969543     ZBoe    T    C        0      0        2 
   8  chr8_86969543     ZGre    T    C        0      0        2 
   8  chr8_86969543     ZHar    T    C        0      0        2 
   8  chr8_86969543   Sample    T    C        0      0        2 
   8  chr8_86972537     AAsi    T    A        0      0        2 
   8  chr8_86972537     AKia    T    A        0      0        2 
   8  chr8_86972537     AOna    T    A        0      0        2 
   8  chr8_86972537     ASom    T    A        0      0        2 
   8  chr8_86972537     HCab    T    A        1      2        2 
   8  chr8_86972537     HPrz    T    A        1      2        2 
   8  chr8_86972537     ZBoe    T    A        0      0        2 
   8  chr8_86972537     ZGre    T    A        0      0        2 
   8  chr8_86972537     ZHar    T    A        0      0        2 
   8  chr8_86972537   Sample    T    A        1      2        2 
   8  chr8_86978980     AAsi    T    C        0      0        2 
   8  chr8_86978980     AKia    T    C        0      0        2 
   8  chr8_86978980     AOna    T    C        0      0        2 
   8  chr8_86978980     ASom    T    C        0      0        2 
   8  chr8_86978980     HCab    T    C        1      2        2 
   8  chr8_86978980     HPrz    T    C      0.5      1        2 
   8  chr8_86978980     ZBoe    T    C        0      0        2 
   8  chr8_86978980     ZGre    T    C        0      0        2 
   8  chr8_86978980     ZHar    T    C        0      0        2 
   8  chr8_86978980   Sample    T    C        0      0        2 
   8  chr8_86995275     AAsi    A    G        1      2        2 
   8  chr8_86995275     AKia    A    G        0      0        2 
   8  chr8_86995275     AOna    A    G        0      0        2 
   8  chr8_86995275     ASom    A    G        1      2        2 
   8  chr8_86995275     HCab    A    G        0      0        2 
   8  chr8_86995275     HPrz    A    G        0      0        2 
   8  chr8_86995275     ZBoe    A    G        0      0        2 
   8  chr8_86995275     ZGre    A    G        0      0        2 
   8  chr8_86995275     ZHar    A    G        0      0        2 
   8  chr8_86995275   Sample    A    G        0      0        2 
   8  chr8_86997111     AAsi    C    T        0      0        2 
   8  chr8_86997111     AKia    C    T        0      0        2 
   8  chr8_86997111     AOna    C    T        0      0        2 
   8  chr8_86997111     ASom    C    T        0      0        2 
   8  chr8_86997111     HCab    C    T        1      2        2 
   8  chr8_86997111     HPrz    C    T        1      2        2 
   8  chr8_86997111     ZBoe    C    T        0      0        2 
   8  chr8_86997111     ZGre    C    T        0      0        2 
   8  chr8_86997111     ZHar    C    T        0      0        2 
   8  chr8_86997111   Sample    C    T        1      2        2 
   8  chr8_86999424     AAsi    G    T        1      2        2 
   8  chr8_86999424     AKia    G    T        1      2        2 
   8  chr8_86999424     AOna    G    T        1      2        2 
   8  chr8_86999424     ASom    G    T        1      2        2 
   8  chr8_86999424     HCab    G    T        0      0        2 
   8  chr8_86999424     HPrz    G    T        0      0        2 
   8  chr8_86999424     ZBoe    G    T        0      0        2 
   8  chr8_86999424     ZGre    G    T        0      0        2 
   8  chr8_86999424     ZHar    G    T        0      0        2 
   8  chr8_86999424   Sample    G    T        0      0        2 
   8  chr8_87004989     AAsi    C    A        0      0        2 
   8  chr8_87004989     AKia    C    A        0      0        2 
   8  chr8_87004989     AOna    C    A        0      0        2 
   8  chr8_87004989     ASom    C    A        1      2        2 
   8  chr8_87004989     HCab    C    A        0      0        2 
   8  chr8_87004989     HPrz    C    A        0      0        2 
   8  chr8_87004989     ZBoe    C    A        0      0        2 
   8  chr8_87004989     ZGre    C    A        0      0        2 
   8  chr8_87004989     ZHar    C    A        0      0        2 
   8  chr8_87004989   Sample    C    A        0      0        2 
   8  chr8_87011710     AAsi    A    C        0      0        2 
   8  chr8_87011710     AKia    A    C        0      0        2 
   8  chr8_87011710     AOna    A    C        0      0        2 
   8  chr8_87011710     ASom    A    C        0      0        2 
   8  chr8_87011710     HCab    A    C        0      0        2 
   8  chr8_87011710     HPrz    A    C        0      0        2 
   8  chr8_87011710     ZBoe    A    C        0      0        2 
   8  chr8_87011710     ZGre    A    C      0.5      1        2 
   8  chr8_87011710     ZHar    A    C        0      0        2 
   8  chr8_87011710   Sample    A    C        0      0        2 
   8  chr8_87012045     AAsi    G    A        0      0        2 
   8  chr8_87012045     AKia    G    A        0      0        2 
   8  chr8_87012045     AOna    G    A        0      0        2 
   8  chr8_87012045     ASom    G    A        0      0        2 
   8  chr8_87012045     HCab    G    A        1      2        2 
   8  chr8_87012045     HPrz    G    A        1      2        2 
   8  chr8_87012045     ZBoe    G    A        0      0        2 
   8  chr8_87012045     ZGre    G    A        0      0        2 
   8  chr8_87012045     ZHar    G    A        0      0        2 
   8  chr8_87012045   Sample    G    A        0      0        2 
   8  chr8_87016207     AAsi    G    T        0      0        2 
   8  chr8_87016207     AKia    G    T        0      0        2 
   8  chr8_87016207     AOna    G    T        0      0        2 
   8  chr8_87016207     ASom    G    T        0      0        2 
   8  chr8_87016207     HCab    G    T        0      0        2 
   8  chr8_87016207     HPrz    G    T        0      0        2 
   8  chr8_87016207     ZBoe    G    T      0.5      1        2 
   8  chr8_87016207     ZGre    G    T        0      0        2 
   8  chr8_87016207     ZHar    G    T        0      0        2 
   8  chr8_87016207   Sample    G    T        0      0        2 
   8  chr8_87016265     AAsi    A    T        0      0        2 
   8  chr8_87016265     AKia    A    T        0      0        2 
   8  chr8_87016265     AOna    A    T        0      0        2 
   8  chr8_87016265     ASom    A    T        0      0        2 
   8  chr8_87016265     HCab    A    T        1      2        2 
   8  chr8_87016265     HPrz    A    T        1      2        2 
   8  chr8_87016265     ZBoe    A    T        0      0        2 
   8  chr8_87016265     ZGre    A    T        0      0        2 
   8  chr8_87016265     ZHar    A    T        0      0        2 
   8  chr8_87016265   Sample    A    T        1      2        2 
   8  chr8_87017493     AAsi    T    A        0      0        2 
   8  chr8_87017493     AKia    T    A        0      0        2 
   8  chr8_87017493     AOna    T    A        0      0        2 
   8  chr8_87017493     ASom    T    A        0      0        2 
   8  chr8_87017493     HCab    T    A        0      0        2 
   8  chr8_87017493     HPrz    T    A      0.5      1        2 
   8  chr8_87017493     ZBoe    T    A        0      0        2 
   8  chr8_87017493     ZGre    T    A        0      0        2 
   8  chr8_87017493     ZHar    T    A        0      0        2 
   8  chr8_87017493   Sample    T    A        0      0        2 
   8  chr8_87032242     AAsi    C    T      0.5      1        2 
   8  chr8_87032242     AKia    C    T        0      0        2 
   8  chr8_87032242     AOna    C    T        0      0        2 
   8  chr8_87032242     ASom    C    T        0      0        2 
   8  chr8_87032242     HCab    C    T        0      0        2 
   8  chr8_87032242     HPrz    C    T        0      0        2 
   8  chr8_87032242     ZBoe    C    T        0      0        2 
   8  chr8_87032242     ZGre    C    T        0      0        2 
   8  chr8_87032242     ZHar    C    T        0      0        2 
   8  chr8_87032242   Sample    C    T        0      0        2 
   8  chr8_87033535     AAsi    T    G        0      0        2 
   8  chr8_87033535     AKia    T    G        0      0        2 
   8  chr8_87033535     AOna    T    G        0      0        2 
   8  chr8_87033535     ASom    T    G        0      0        2 
   8  chr8_87033535     HCab    T    G        1      2        2 
   8  chr8_87033535     HPrz    T    G        1      2        2 
   8  chr8_87033535     ZBoe    T    G        0      0        2 
   8  chr8_87033535     ZGre    T    G        0      0        2 
   8  chr8_87033535     ZHar    T    G        0      0        2 
   8  chr8_87033535   Sample    T    G        1      2        2 
   8  chr8_87037288     AAsi    C    T        1      2        2 
   8  chr8_87037288     AKia    C    T        0      0        2 
   8  chr8_87037288     AOna    C    T        0      0        2 
   8  chr8_87037288     ASom    C    T        1      2        2 
   8  chr8_87037288     HCab    C    T        0      0        2 
   8  chr8_87037288     HPrz    C    T        0      0        2 
   8  chr8_87037288     ZBoe    C    T        0      0        2 
   8  chr8_87037288     ZGre    C    T        0      0        2 
   8  chr8_87037288     ZHar    C    T        0      0        2 
   8  chr8_87037288   Sample    C    T        0      0        2 
   8  chr8_87047192     AAsi    T    C        0      0        2 
   8  chr8_87047192     AKia    T    C        1      2        2 
   8  chr8_87047192     AOna    T    C        0      0        2 
   8  chr8_87047192     ASom    T    C        0      0        2 
   8  chr8_87047192     HCab    T    C        1      2        2 
   8  chr8_87047192     HPrz    T    C        1      2        2 
   8  chr8_87047192     ZBoe    T    C        0      0        2 
   8  chr8_87047192     ZGre    T    C        0      0        2 
   8  chr8_87047192     ZHar    T    C        0      0        2 
   8  chr8_87047192   Sample    T    C        1      2        2 
   8  chr8_87053708     AAsi    G    T        0      0        2 
   8  chr8_87053708     AKia    G    T        0      0        2 
   8  chr8_87053708     AOna    G    T        0      0        2 
   8  chr8_87053708     ASom    G    T        0      0        2 
   8  chr8_87053708     HCab    G    T        0      0        2 
   8  chr8_87053708     HPrz    G    T        0      0        2 
   8  chr8_87053708     ZBoe    G    T        0      0        2 
   8  chr8_87053708     ZGre    G    T      0.5      1        2 
   8  chr8_87053708     ZHar    G    T        0      0        2 
   8  chr8_87053708   Sample    G    T        0      0        2 
   8  chr8_87060555     AAsi    A    C        0      0        2 
   8  chr8_87060555     AKia    A    C        1      2        2 
   8  chr8_87060555     AOna    A    C      0.5      1        2 
   8  chr8_87060555     ASom    A    C        0      0        2 
   8  chr8_87060555     HCab    A    C        0      0        2 
   8  chr8_87060555     HPrz    A    C        0      0        2 
   8  chr8_87060555     ZBoe    A    C        0      0        2 
   8  chr8_87060555     ZGre    A    C        0      0        2 
   8  chr8_87060555     ZHar    A    C        0      0        2 
   8  chr8_87060555   Sample    A    C        0      0        2 
   8  chr8_87061477     AAsi    A    G        0      0        2 
   8  chr8_87061477     AKia    A    G        0      0        2 
   8  chr8_87061477     AOna    A    G      0.5      1        2 
   8  chr8_87061477     ASom    A    G        0      0        2 
   8  chr8_87061477     HCab    A    G        1      2        2 
   8  chr8_87061477     HPrz    A    G        1      2        2 
   8  chr8_87061477     ZBoe    A    G        0      0        2 
   8  chr8_87061477     ZGre    A    G        0      0        2 
   8  chr8_87061477     ZHar    A    G        0      0        2 
   8  chr8_87061477   Sample    A    G        1      2        2 
   8  chr8_87082385     AAsi    T    C        0      0        2 
   8  chr8_87082385     AKia    T    C        0      0        2 
   8  chr8_87082385     AOna    T    C        0      0        2 
   8  chr8_87082385     ASom    T    C        0      0        2 
   8  chr8_87082385     HCab    T    C        0      0        2 
   8  chr8_87082385     HPrz    T    C        0      0        2 
   8  chr8_87082385     ZBoe    T    C        0      0        2 
   8  chr8_87082385     ZGre    T    C        0      0        2 
   8  chr8_87082385     ZHar    T    C      0.5      1        2 
   8  chr8_87082385   Sample    T    C        0      0        2 
   8  chr8_87083413     AAsi    C    T        0      0        2 
   8  chr8_87083413     AKia    C    T      0.5      1        2 
   8  chr8_87083413     AOna    C    T        0      0        2 
   8  chr8_87083413     ASom    C    T        0      0        2 
   8  chr8_87083413     HCab    C    T        0      0        2 
   8  chr8_87083413     HPrz    C    T        0      0        2 
   8  chr8_87083413     ZBoe    C    T        0      0        2 
   8  chr8_87083413     ZGre    C    T        0      0        2 
   8  chr8_87083413     ZHar    C    T        0      0        2 
   8  chr8_87083413   Sample    C    T        0      0        2 
   8  chr8_87095492     AAsi    G    A        0      0        2 
   8  chr8_87095492     AKia    G    A        0      0        2 
   8  chr8_87095492     AOna    G    A        0      0        2 
   8  chr8_87095492     ASom    G    A        0      0        2 
   8  chr8_87095492     HCab    G    A        0      0        2 
   8  chr8_87095492     HPrz    G    A      0.5      1        2 
   8  chr8_87095492     ZBoe    G    A        0      0        2 
   8  chr8_87095492     ZGre    G    A        0      0        2 
   8  chr8_87095492     ZHar    G    A        0      0        2 
   8  chr8_87095492   Sample    G    A        1      2        2 
   8  chr8_87096862     AAsi    C    G        0      0        2 
   8  chr8_87096862     AKia    C    G        0      0        2 
   8  chr8_87096862     AOna    C    G        0      0        2 
   8  chr8_87096862     ASom    C    G        0      0        2 
   8  chr8_87096862     HCab    C    G        0      0        2 
   8  chr8_87096862     HPrz    C    G        0      0        2 
   8  chr8_87096862     ZBoe    C    G        0      0        2 
   8  chr8_87096862     ZGre    C    G        0      0        2 
   8  chr8_87096862     ZHar    C    G        1      2        2 
   8  chr8_87096862   Sample    C    G        0      0        2 
   8  chr8_87100584     AAsi    G    A        0      0        2 
   8  chr8_87100584     AKia    G    A        0      0        2 
   8  chr8_87100584     AOna    G    A        0      0        2 
   8  chr8_87100584     ASom    G    A        0      0        2 
   8  chr8_87100584     HCab    G    A        0      0        2 
   8  chr8_87100584     HPrz    G    A        0      0        2 
   8  chr8_87100584     ZBoe    G    A      0.5      1        2 
   8  chr8_87100584     ZGre    G    A        0      0        2 
   8  chr8_87100584     ZHar    G    A        0      0        2 
   8  chr8_87100584   Sample    G    A        0      0        2 
   8  chr8_87107062     AAsi    C    G        0      0        2 
   8  chr8_87107062     AKia    C    G        0      0        2 
   8  chr8_87107062     AOna    C    G        0      0        2 
   8  chr8_87107062     ASom    C    G        0      0        2 
   8  chr8_87107062     HCab    C    G      0.5      1        2 
   8  chr8_87107062     HPrz    C    G      0.5      1        2 
   8  chr8_87107062     ZBoe    C    G        0      0        2 
   8  chr8_87107062     ZGre    C    G        0      0        2 
   8  chr8_87107062     ZHar    C    G        0      0        2 
   8  chr8_87107062   Sample    C    G        1      2        2 
   8  chr8_87127665     AAsi    G    C        0      0        2 
   8  chr8_87127665     AKia    G    C        0      0        2 
   8  chr8_87127665     AOna    G    C        0      0        2 
   8  chr8_87127665     ASom    G    C        0      0        2 
   8  chr8_87127665     HCab    G    C        0      0        2 
   8  chr8_87127665     HPrz    G    C        0      0        2 
   8  chr8_87127665     ZBoe    G    C        0      0        2 
   8  chr8_87127665     ZGre    G    C        0      0        2 
   8  chr8_87127665     ZHar    G    C        1      2        2 
   8  chr8_87127665   Sample    G    C        0      0        2 
   8  chr8_87130508     AAsi    C    T        0      0        2 
   8  chr8_87130508     AKia    C    T        0      0        2 
   8  chr8_87130508     AOna    C    T        0      0        2 
   8  chr8_87130508     ASom    C    T        0      0        2 
   8  chr8_87130508     HCab    C    T        1      2        2 
   8  chr8_87130508     HPrz    C    T        1      2        2 
   8  chr8_87130508     ZBoe    C    T        0      0        2 
   8  chr8_87130508     ZGre    C    T        0      0        2 
   8  chr8_87130508     ZHar    C    T        0      0        2 
   8  chr8_87130508   Sample    C    T        1      2        2 
   8  chr8_87131635     AAsi    T    A        1      2        2 
   8  chr8_87131635     AKia    T    A        1      2        2 
   8  chr8_87131635     AOna    T    A        1      2        2 
   8  chr8_87131635     ASom    T    A        1      2        2 
   8  chr8_87131635     HCab    T    A        0      0        2 
   8  chr8_87131635     HPrz    T    A        0      0        2 
   8  chr8_87131635     ZBoe    T    A        0      0        2 
   8  chr8_87131635     ZGre    T    A        0      0        2 
   8  chr8_87131635     ZHar    T    A        0      0        2 
   8  chr8_87131635   Sample    T    A        0      0        2 
   8  chr8_87137259     AAsi    C    T        0      0        2 
   8  chr8_87137259     AKia    C    T        0      0        2 
   8  chr8_87137259     AOna    C    T        0      0        2 
   8  chr8_87137259     ASom    C    T        0      0        2 
   8  chr8_87137259     HCab    C    T        0      0        2 
   8  chr8_87137259     HPrz    C    T        0      0        2 
   8  chr8_87137259     ZBoe    C    T        1      2        2 
   8  chr8_87137259     ZGre    C    T        1      2        2 
   8  chr8_87137259     ZHar    C    T        1      2        2 
   8  chr8_87137259   Sample    C    T        0      0        2 
   8  chr8_87141304     AAsi    G    A        1      2        2 
   8  chr8_87141304     AKia    G    A        0      0        2 
   8  chr8_87141304     AOna    G    A        0      0        2 
   8  chr8_87141304     ASom    G    A        0      0        2 
   8  chr8_87141304     HCab    G    A        0      0        2 
   8  chr8_87141304     HPrz    G    A        0      0        2 
   8  chr8_87141304     ZBoe    G    A        0      0        2 
   8  chr8_87141304     ZGre    G    A        0      0        2 
   8  chr8_87141304     ZHar    G    A        0      0        2 
   8  chr8_87141304   Sample    G    A        0      0        2 
   8  chr8_87146665     AAsi    T    C        0      0        2 
   8  chr8_87146665     AKia    T    C        1      2        2 
   8  chr8_87146665     AOna    T    C        1      2        2 
   8  chr8_87146665     ASom    T    C        0      0        2 
   8  chr8_87146665     HCab    T    C        0      0        2 
   8  chr8_87146665     HPrz    T    C        0      0        2 
   8  chr8_87146665     ZBoe    T    C        0      0        2 
   8  chr8_87146665     ZGre    T    C        0      0        2 
   8  chr8_87146665     ZHar    T    C        0      0        2 
   8  chr8_87146665   Sample    T    C        0      0        2 
   8  chr8_87176890     AAsi    A    G        0      0        2 
   8  chr8_87176890     AKia    A    G        0      0        2 
   8  chr8_87176890     AOna    A    G        0      0        2 
   8  chr8_87176890     ASom    A    G        0      0        2 
   8  chr8_87176890     HCab    A    G        1      2        2 
   8  chr8_87176890     HPrz    A    G      0.5      1        2 
   8  chr8_87176890     ZBoe    A    G        0      0        2 
   8  chr8_87176890     ZGre    A    G        0      0        2 
   8  chr8_87176890     ZHar    A    G        0      0        2 
   8  chr8_87176890   Sample    A    G        0      0        2 
   8  chr8_87179139     AAsi    C    G        0      0        2 
   8  chr8_87179139     AKia    C    G        0      0        2 
   8  chr8_87179139     AOna    C    G        0      0        2 
   8  chr8_87179139     ASom    C    G        1      2        2 
   8  chr8_87179139     HCab    C    G        0      0        2 
   8  chr8_87179139     HPrz    C    G        0      0        2 
   8  chr8_87179139     ZBoe    C    G        0      0        2 
   8  chr8_87179139     ZGre    C    G        0      0        2 
   8  chr8_87179139     ZHar    C    G        0      0        2 
   8  chr8_87179139   Sample    C    G        0      0        2 
   8  chr8_87191736     AAsi    T    C        0      0        2 
   8  chr8_87191736     AKia    T    C        0      0        2 
   8  chr8_87191736     AOna    T    C        0      0        2 
   8  chr8_87191736     ASom    T    C        0      0        2 
   8  chr8_87191736     HCab    T    C      0.5      1        2 
   8  chr8_87191736     HPrz    T    C      0.5      1        2 
   8  chr8_87191736     ZBoe    T    C        0      0        2 
   8  chr8_87191736     ZGre    T    C        0      0        2 
   8  chr8_87191736     ZHar    T    C        0      0        2 
   8  chr8_87191736   Sample    T    C        0      0        2 
   8  chr8_87215873     AAsi    A    G        0      0        2 
   8  chr8_87215873     AKia    A    G        0      0        2 
   8  chr8_87215873     AOna    A    G      0.5      1        2 
   8  chr8_87215873     ASom    A    G        0      0        2 
   8  chr8_87215873     HCab    A    G        0      0        2 
   8  chr8_87215873     HPrz    A    G        0      0        2 
   8  chr8_87215873     ZBoe    A    G        0      0        2 
   8  chr8_87215873     ZGre    A    G        0      0        2 
   8  chr8_87215873     ZHar    A    G        0      0        2 
   8  chr8_87215873   Sample    A    G        0      0        2 
   8  chr8_87225722     AAsi    G    A        0      0        2 
   8  chr8_87225722     AKia    G    A        0      0        2 
   8  chr8_87225722     AOna    G    A        0      0        2 
   8  chr8_87225722     ASom    G    A        0      0        2 
   8  chr8_87225722     HCab    G    A        0      0        2 
   8  chr8_87225722     HPrz    G    A        0      0        2 
   8  chr8_87225722     ZBoe    G    A      0.5      1        2 
   8  chr8_87225722     ZGre    G    A        0      0        2 
   8  chr8_87225722     ZHar    G    A        1      2        2 
   8  chr8_87225722   Sample    G    A        0      0        2 
   8  chr8_87227653     AAsi    A    G        0      0        2 
   8  chr8_87227653     AKia    A    G      0.5      1        2 
   8  chr8_87227653     AOna    A    G        0      0        2 
   8  chr8_87227653     ASom    A    G        0      0        2 
   8  chr8_87227653     HCab    A    G        0      0        2 
   8  chr8_87227653     HPrz    A    G        0      0        2 
   8  chr8_87227653     ZBoe    A    G        0      0        2 
   8  chr8_87227653     ZGre    A    G        0      0        2 
   8  chr8_87227653     ZHar    A    G        0      0        2 
   8  chr8_87227653   Sample    A    G        0      0        2 
   8  chr8_87228169     AAsi    G    A        0      0        2 
   8  chr8_87228169     AKia    G    A      0.5      1        2 
   8  chr8_87228169     AOna    G    A        0      0        2 
   8  chr8_87228169     ASom    G    A        0      0        2 
   8  chr8_87228169     HCab    G    A        0      0        2 
   8  chr8_87228169     HPrz    G    A        0      0        2 
   8  chr8_87228169     ZBoe    G    A        0      0        2 
   8  chr8_87228169     ZGre    G    A        0      0        2 
   8  chr8_87228169     ZHar    G    A        0      0        2 
   8  chr8_87228169   Sample    G    A        0      0        2 
   8  chr8_87233296     AAsi    T    C        0      0        2 
   8  chr8_87233296     AKia    T    C        0      0        2 
   8  chr8_87233296     AOna    T    C        0      0        2 
   8  chr8_87233296     ASom    T    C        0      0        2 
   8  chr8_87233296     HCab    T    C        0      0        2 
   8  chr8_87233296     HPrz    T    C        0      0        2 
   8  chr8_87233296     ZBoe    T    C        1      2        2 
   8  chr8_87233296     ZGre    T    C        0      0        2 
   8  chr8_87233296     ZHar    T    C        0      0        2 
   8  chr8_87233296   Sample    T    C        0      0        2 
   8  chr8_87247509     AAsi    C    A        0      0        2 
   8  chr8_87247509     AKia    C    A        0      0        2 
   8  chr8_87247509     AOna    C    A        0      0        2 
   8  chr8_87247509     ASom    C    A        0      0        2 
   8  chr8_87247509     HCab    C    A        0      0        2 
   8  chr8_87247509     HPrz    C    A        0      0        2 
   8  chr8_87247509     ZBoe    C    A        0      0        2 
   8  chr8_87247509     ZGre    C    A      0.5      1        2 
   8  chr8_87247509     ZHar    C    A        0      0        2 
   8  chr8_87247509   Sample    C    A        0      0        2 
   8  chr8_87255234     AAsi    T    C        0      0        2 
   8  chr8_87255234     AKia    T    C        0      0        2 
   8  chr8_87255234     AOna    T    C        0      0        2 
   8  chr8_87255234     ASom    T    C        0      0        2 
   8  chr8_87255234     HCab    T    C        1      2        2 
   8  chr8_87255234     HPrz    T    C        1      2        2 
   8  chr8_87255234     ZBoe    T    C        0      0        2 
   8  chr8_87255234     ZGre    T    C        0      0        2 
   8  chr8_87255234     ZHar    T    C        0      0        2 
   8  chr8_87255234   Sample    T    C        1      2        2 
   8  chr8_87272453     AAsi    G    C        0      0        2 
   8  chr8_87272453     AKia    G    C        0      0        2 
   8  chr8_87272453     AOna    G    C        1      2        2 
   8  chr8_87272453     ASom    G    C        0      0        2 
   8  chr8_87272453     HCab    G    C        0      0        2 
   8  chr8_87272453     HPrz    G    C        0      0        2 
   8  chr8_87272453     ZBoe    G    C        0      0        2 
   8  chr8_87272453     ZGre    G    C        0      0        2 
   8  chr8_87272453     ZHar    G    C        0      0        2 
   8  chr8_87272453   Sample    G    C        0      0        2 
   8  chr8_87274749     AAsi    G    C        0      0        2 
   8  chr8_87274749     AKia    G    C        0      0        2 
   8  chr8_87274749     AOna    G    C        0      0        2 
   8  chr8_87274749     ASom    G    C        0      0        2 
   8  chr8_87274749     HCab    G    C        1      2        2 
   8  chr8_87274749     HPrz    G    C        1      2        2 
   8  chr8_87274749     ZBoe    G    C        0      0        2 
   8  chr8_87274749     ZGre    G    C        0      0        2 
   8  chr8_87274749     ZHar    G    C        0      0        2 
   8  chr8_87274749   Sample    G    C        1      2        2 
   8  chr8_87281492     AAsi    T    G        0      0        2 
   8  chr8_87281492     AKia    T    G        0      0        2 
   8  chr8_87281492     AOna    T    G        0      0        2 
   8  chr8_87281492     ASom    T    G        0      0        2 
   8  chr8_87281492     HCab    T    G      0.5      1        2 
   8  chr8_87281492     HPrz    T    G        0      0        2 
   8  chr8_87281492     ZBoe    T    G        0      0        2 
   8  chr8_87281492     ZGre    T    G        0      0        2 
   8  chr8_87281492     ZHar    T    G        0      0        2 
   8  chr8_87281492   Sample    T    G        0      0        2 
   8  chr8_87287247     AAsi    A    G        0      0        2 
   8  chr8_87287247     AKia    A    G        0      0        2 
   8  chr8_87287247     AOna    A    G        0      0        2 
   8  chr8_87287247     ASom    A    G        0      0        2 
   8  chr8_87287247     HCab    A    G        0      0        2 
   8  chr8_87287247     HPrz    A    G      0.5      1        2 
   8  chr8_87287247     ZBoe    A    G        0      0        2 
   8  chr8_87287247     ZGre    A    G        0      0        2 
   8  chr8_87287247     ZHar    A    G        0      0        2 
   8  chr8_87287247   Sample    A    G        0      0        2 
   8  chr8_87298821     AAsi    T    C        0      0        2 
   8  chr8_87298821     AKia    T    C        0      0        2 
   8  chr8_87298821     AOna    T    C        0      0        2 
   8  chr8_87298821     ASom    T    C        0      0        2 
   8  chr8_87298821     HCab    T    C        0      0        2 
   8  chr8_87298821     HPrz    T    C        0      0        2 
   8  chr8_87298821     ZBoe    T    C      0.5      1        2 
   8  chr8_87298821     ZGre    T    C        0      0        2 
   8  chr8_87298821     ZHar    T    C        0      0        2 
   8  chr8_87298821   Sample    T    C        0      0        2 
   8  chr8_87299091     AAsi    G    A        0      0        2 
   8  chr8_87299091     AKia    G    A        0      0        2 
   8  chr8_87299091     AOna    G    A        0      0        2 
   8  chr8_87299091     ASom    G    A        0      0        2 
   8  chr8_87299091     HCab    G    A        1      2        2 
   8  chr8_87299091     HPrz    G    A        1      2        2 
   8  chr8_87299091     ZBoe    G    A        0      0        2 
   8  chr8_87299091     ZGre    G    A        0      0        2 
   8  chr8_87299091     ZHar    G    A        0      0        2 
   8  chr8_87299091   Sample    G    A        1      2        2 
   8  chr8_87302824     AAsi    T    C        0      0        2 
   8  chr8_87302824     AKia    T    C      0.5      1        2 
   8  chr8_87302824     AOna    T    C        1      2        2 
   8  chr8_87302824     ASom    T    C        0      0        2 
   8  chr8_87302824     HCab    T    C        0      0        2 
   8  chr8_87302824     HPrz    T    C        0      0        2 
   8  chr8_87302824     ZBoe    T    C        0      0        2 
   8  chr8_87302824     ZGre    T    C        0      0        2 
   8  chr8_87302824     ZHar    T    C        0      0        2 
   8  chr8_87302824   Sample    T    C        0      0        2 
   8  chr8_87304554     AAsi    C    T        0      0        2 
   8  chr8_87304554     AKia    C    T        0      0        2 
   8  chr8_87304554     AOna    C    T        0      0        2 
   8  chr8_87304554     ASom    C    T        0      0        2 
   8  chr8_87304554     HCab    C    T      0.5      1        2 
   8  chr8_87304554     HPrz    C    T        0      0        2 
   8  chr8_87304554     ZBoe    C    T        0      0        2 
   8  chr8_87304554     ZGre    C    T        0      0        2 
   8  chr8_87304554     ZHar    C    T        0      0        2 
   8  chr8_87304554   Sample    C    T        0      0        2 
   8  chr8_87311907     AAsi    T    C        0      0        2 
   8  chr8_87311907     AKia    T    C        0      0        2 
   8  chr8_87311907     AOna    T    C        0      0        2 
   8  chr8_87311907     ASom    T    C        0      0        2 
   8  chr8_87311907     HCab    T    C        0      0        2 
   8  chr8_87311907     HPrz    T    C        0      0        2 
   8  chr8_87311907     ZBoe    T    C      0.5      1        2 
   8  chr8_87311907     ZGre    T    C        0      0        2 
   8  chr8_87311907     ZHar    T    C        0      0        2 
   8  chr8_87311907   Sample    T    C        0      0        2 
   8  chr8_87330733     AAsi    C    T        0      0        2 
   8  chr8_87330733     AKia    C    T      0.5      1        2 
   8  chr8_87330733     AOna    C    T      0.5      1        2 
   8  chr8_87330733     ASom    C    T        0      0        2 
   8  chr8_87330733     HCab    C    T        0      0        2 
   8  chr8_87330733     HPrz    C    T        0      0        2 
   8  chr8_87330733     ZBoe    C    T        0      0        2 
   8  chr8_87330733     ZGre    C    T        0      0        2 
   8  chr8_87330733     ZHar    C    T        0      0        2 
   8  chr8_87330733   Sample    C    T        0      0        2 
   8  chr8_87335006     AAsi    T    C        0      0        2 
   8  chr8_87335006     AKia    T    C      0.5      1        2 
   8  chr8_87335006     AOna    T    C      0.5      1        2 
   8  chr8_87335006     ASom    T    C        0      0        2 
   8  chr8_87335006     HCab    T    C        0      0        2 
   8  chr8_87335006     HPrz    T    C        0      0        2 
   8  chr8_87335006     ZBoe    T    C        0      0        2 
   8  chr8_87335006     ZGre    T    C        0      0        2 
   8  chr8_87335006     ZHar    T    C        0      0        2 
   8  chr8_87335006   Sample    T    C        0      0        2 
   8  chr8_87339704     AAsi    C    A        0      0        2 
   8  chr8_87339704     AKia    C    A        0      0        2 
   8  chr8_87339704     AOna    C    A        0      0        2 
   8  chr8_87339704     ASom    C    A        0      0        2 
   8  chr8_87339704     HCab    C    A        0      0        2 
   8  chr8_87339704     HPrz    C    A        0      0        2 
   8  chr8_87339704     ZBoe    C    A        1      2        2 
   8  chr8_87339704     ZGre    C    A        0      0        2 
   8  chr8_87339704     ZHar    C    A        0      0        2 
   8  chr8_87339704   Sample    C    A        0      0        2 
   8  chr8_87341487     AAsi    A    G        1      2        2 
   8  chr8_87341487     AKia    A    G        0      0        2 
   8  chr8_87341487     AOna    A    G        0      0        2 
   8  chr8_87341487     ASom    A    G        0      0        2 
   8  chr8_87341487     HCab    A    G        0      0        2 
   8  chr8_87341487     HPrz    A    G        0      0        2 
   8  chr8_87341487     ZBoe    A    G        0      0        2 
   8  chr8_87341487     ZGre    A    G        0      0        2 
   8  chr8_87341487     ZHar    A    G        0      0        2 
   8  chr8_87341487   Sample    A    G        0      0        2 
   8  chr8_87344864     AAsi    A    G        0      0        2 
   8  chr8_87344864     AKia    A    G        0      0        2 
   8  chr8_87344864     AOna    A    G        0      0        2 
   8  chr8_87344864     ASom    A    G        0      0        2 
   8  chr8_87344864     HCab    A    G        0      0        2 
   8  chr8_87344864     HPrz    A    G        0      0        2 
   8  chr8_87344864     ZBoe    A    G      0.5      1        2 
   8  chr8_87344864     ZGre    A    G        0      0        2 
   8  chr8_87344864     ZHar    A    G        0      0        2 
   8  chr8_87344864   Sample    A    G        0      0        2 
   8  chr8_87375852     AAsi    G    T        0      0        2 
   8  chr8_87375852     AKia    G    T        0      0        2 
   8  chr8_87375852     AOna    G    T        0      0        2 
   8  chr8_87375852     ASom    G    T        0      0        2 
   8  chr8_87375852     HCab    G    T        1      2        2 
   8  chr8_87375852     HPrz    G    T        1      2        2 
   8  chr8_87375852     ZBoe    G    T        0      0        2 
   8  chr8_87375852     ZGre    G    T        0      0        2 
   8  chr8_87375852     ZHar    G    T        0      0        2 
   8  chr8_87375852   Sample    G    T        1      2        2 
   8  chr8_87376037     AAsi    T    C        0      0        2 
   8  chr8_87376037     AKia    T    C        0      0        2 
   8  chr8_87376037     AOna    T    C        0      0        2 
   8  chr8_87376037     ASom    T    C        0      0        2 
   8  chr8_87376037     HCab    T    C        0      0        2 
   8  chr8_87376037     HPrz    T    C        0      0        2 
   8  chr8_87376037     ZBoe    T    C      0.5      1        2 
   8  chr8_87376037     ZGre    T    C        0      0        2 
   8  chr8_87376037     ZHar    T    C        0      0        2 
   8  chr8_87376037   Sample    T    C        0      0        2 
   8  chr8_87396145     AAsi    G    A        0      0        2 
   8  chr8_87396145     AKia    G    A        0      0        2 
   8  chr8_87396145     AOna    G    A        0      0        2 
   8  chr8_87396145     ASom    G    A        0      0        2 
   8  chr8_87396145     HCab    G    A        1      2        2 
   8  chr8_87396145     HPrz    G    A        1      2        2 
   8  chr8_87396145     ZBoe    G    A        0      0        2 
   8  chr8_87396145     ZGre    G    A        0      0        2 
   8  chr8_87396145     ZHar    G    A        0      0        2 
   8  chr8_87396145   Sample    G    A        1      2        2 
   8  chr8_87404013     AAsi    T    C        0      0        2 
   8  chr8_87404013     AKia    T    C        0      0        2 
   8  chr8_87404013     AOna    T    C        0      0        2 
   8  chr8_87404013     ASom    T    C        0      0        2 
   8  chr8_87404013     HCab    T    C        0      0        2 
   8  chr8_87404013     HPrz    T    C      0.5      1        2 
   8  chr8_87404013     ZBoe    T    C        0      0        2 
   8  chr8_87404013     ZGre    T    C        0      0        2 
   8  chr8_87404013     ZHar    T    C        0      0        2 
   8  chr8_87404013   Sample    T    C        0      0        2 
   8  chr8_87406339     AAsi    T    C        0      0        2 
   8  chr8_87406339     AKia    T    C        0      0        2 
   8  chr8_87406339     AOna    T    C        0      0        2 
   8  chr8_87406339     ASom    T    C        0      0        2 
   8  chr8_87406339     HCab    T    C        0      0        2 
   8  chr8_87406339     HPrz    T    C        0      0        2 
   8  chr8_87406339     ZBoe    T    C        0      0        2 
   8  chr8_87406339     ZGre    T    C        0      0        2 
   8  chr8_87406339     ZHar    T    C      0.5      1        2 
   8  chr8_87406339   Sample    T    C        0      0        2 
   8  chr8_87406938     AAsi    C    T        0      0        2 
   8  chr8_87406938     AKia    C    T        1      2        2 
   8  chr8_87406938     AOna    C    T        0      0        2 
   8  chr8_87406938     ASom    C    T        0      0        2 
   8  chr8_87406938     HCab    C    T        0      0        2 
   8  chr8_87406938     HPrz    C    T        0      0        2 
   8  chr8_87406938     ZBoe    C    T        0      0        2 
   8  chr8_87406938     ZGre    C    T        0      0        2 
   8  chr8_87406938     ZHar    C    T        0      0        2 
   8  chr8_87406938   Sample    C    T        0      0        2 
   8  chr8_87410040     AAsi    A    G        0      0        2 
   8  chr8_87410040     AKia    A    G        0      0        2 
   8  chr8_87410040     AOna    A    G        0      0        2 
   8  chr8_87410040     ASom    A    G        0      0        2 
   8  chr8_87410040     HCab    A    G        1      2        2 
   8  chr8_87410040     HPrz    A    G        1      2        2 
   8  chr8_87410040     ZBoe    A    G        0      0        2 
   8  chr8_87410040     ZGre    A    G        0      0        2 
   8  chr8_87410040     ZHar    A    G        0      0        2 
   8  chr8_87410040   Sample    A    G        1      2        2 
   8  chr8_87416375     AAsi    T    A        0      0        2 
   8  chr8_87416375     AKia    T    A      0.5      1        2 
   8  chr8_87416375     AOna    T    A        0      0        2 
   8  chr8_87416375     ASom    T    A        0      0        2 
   8  chr8_87416375     HCab    T    A        0      0        2 
   8  chr8_87416375     HPrz    T    A        0      0        2 
   8  chr8_87416375     ZBoe    T    A        0      0        2 
   8  chr8_87416375     ZGre    T    A        0      0        2 
   8  chr8_87416375     ZHar    T    A        0      0        2 
   8  chr8_87416375   Sample    T    A        0      0        2 
   8  chr8_87422198     AAsi    T    C        0      0        2 
   8  chr8_87422198     AKia    T    C        1      2        2 
   8  chr8_87422198     AOna    T    C        0      0        2 
   8  chr8_87422198     ASom    T    C        0      0        2 
   8  chr8_87422198     HCab    T    C        0      0        2 
   8  chr8_87422198     HPrz    T    C        0      0        2 
   8  chr8_87422198     ZBoe    T    C        0      0        2 
   8  chr8_87422198     ZGre    T    C        0      0        2 
   8  chr8_87422198     ZHar    T    C        0      0        2 
   8  chr8_87422198   Sample    T    C        0      0        2 
   8  chr8_87435630     AAsi    C    G        0      0        2 
   8  chr8_87435630     AKia    C    G        0      0        2 
   8  chr8_87435630     AOna    C    G        0      0        2 
   8  chr8_87435630     ASom    C    G        1      2        2 
   8  chr8_87435630     HCab    C    G        0      0        2 
   8  chr8_87435630     HPrz    C    G        0      0        2 
   8  chr8_87435630     ZBoe    C    G        0      0        2 
   8  chr8_87435630     ZGre    C    G        0      0        2 
   8  chr8_87435630     ZHar    C    G        0      0        2 
   8  chr8_87435630   Sample    C    G        0      0        2 
   8  chr8_87438961     AAsi    G    A        0      0        2 
   8  chr8_87438961     AKia    G    A        1      2        2 
   8  chr8_87438961     AOna    G    A        0      0        2 
   8  chr8_87438961     ASom    G    A        0      0        2 
   8  chr8_87438961     HCab    G    A        0      0        2 
   8  chr8_87438961     HPrz    G    A        0      0        2 
   8  chr8_87438961     ZBoe    G    A        0      0        2 
   8  chr8_87438961     ZGre    G    A        0      0        2 
   8  chr8_87438961     ZHar    G    A        0      0        2 
   8  chr8_87438961   Sample    G    A        0      0        2 
   8  chr8_87439158     AAsi    C    G        0      0        2 
   8  chr8_87439158     AKia    C    G        0      0        2 
   8  chr8_87439158     AOna    C    G        0      0        2 
   8  chr8_87439158     ASom    C    G        0      0        2 
   8  chr8_87439158     HCab    C    G        0      0        2 
   8  chr8_87439158     HPrz    C    G        0      0        2 
   8  chr8_87439158     ZBoe    C    G        0      0        2 
   8  chr8_87439158     ZGre    C    G        0      0        2 
   8  chr8_87439158     ZHar    C    G        1      2        2 
   8  chr8_87439158   Sample    C    G        0      0        2 
   8  chr8_87440052     AAsi    A    T        0      0        2 
   8  chr8_87440052     AKia    A    T        0      0        2 
   8  chr8_87440052     AOna    A    T        0      0        2 
   8  chr8_87440052     ASom    A    T        0      0        2 
   8  chr8_87440052     HCab    A    T        1      2        2 
   8  chr8_87440052     HPrz    A    T        1      2        2 
   8  chr8_87440052     ZBoe    A    T        0      0        2 
   8  chr8_87440052     ZGre    A    T        0      0        2 
   8  chr8_87440052     ZHar    A    T        0      0        2 
   8  chr8_87440052   Sample    A    T        1      2        2 
   8  chr8_87458158     AAsi    C    T        0      0        2 
   8  chr8_87458158     AKia    C    T        0      0        2 
   8  chr8_87458158     AOna    C    T        0      0        2 
   8  chr8_87458158     ASom    C    T        0      0        2 
   8  chr8_87458158     HCab    C    T        0      0        2 
   8  chr8_87458158     HPrz    C    T        0      0        2 
   8  chr8_87458158     ZBoe    C    T        0      0        2 
   8  chr8_87458158     ZGre    C    T        0      0        2 
   8  chr8_87458158     ZHar    C    T      0.5      1        2 
   8  chr8_87458158   Sample    C    T        0      0        2 
   8  chr8_87461232     AAsi    T    A        0      0        2 
   8  chr8_87461232     AKia    T    A        0      0        2 
   8  chr8_87461232     AOna    T    A        0      0        2 
   8  chr8_87461232     ASom    T    A        0      0        2 
   8  chr8_87461232     HCab    T    A        0      0        2 
   8  chr8_87461232     HPrz    T    A        0      0        2 
   8  chr8_87461232     ZBoe    T    A        0      0        2 
   8  chr8_87461232     ZGre    T    A        1      2        2 
   8  chr8_87461232     ZHar    T    A        0      0        2 
   8  chr8_87461232   Sample    T    A        0      0        2 
   8  chr8_87464837     AAsi    C    T        0      0        2 
   8  chr8_87464837     AKia    C    T        1      2        2 
   8  chr8_87464837     AOna    C    T      0.5      1        2 
   8  chr8_87464837     ASom    C    T        0      0        2 
   8  chr8_87464837     HCab    C    T        0      0        2 
   8  chr8_87464837     HPrz    C    T        0      0        2 
   8  chr8_87464837     ZBoe    C    T        1      2        2 
   8  chr8_87464837     ZGre    C    T        1      2        2 
   8  chr8_87464837     ZHar    C    T        1      2        2 
   8  chr8_87464837   Sample    C    T        0      0        2 
   8  chr8_87467680     AAsi    T    C        0      0        2 
   8  chr8_87467680     AKia    T    C        0      0        2 
   8  chr8_87467680     AOna    T    C        0      0        2 
   8  chr8_87467680     ASom    T    C        0      0        2 
   8  chr8_87467680     HCab    T    C        1      2        2 
   8  chr8_87467680     HPrz    T    C        1      2        2 
   8  chr8_87467680     ZBoe    T    C        0      0        2 
   8  chr8_87467680     ZGre    T    C        0      0        2 
   8  chr8_87467680     ZHar    T    C        0      0        2 
   8  chr8_87467680   Sample    T    C        1      2        2 
   8  chr8_87473048     AAsi    A    G        1      2        2 
   8  chr8_87473048     AKia    A    G        0      0        2 
   8  chr8_87473048     AOna    A    G        0      0        2 
   8  chr8_87473048     ASom    A    G        1      2        2 
   8  chr8_87473048     HCab    A    G        0      0        2 
   8  chr8_87473048     HPrz    A    G        0      0        2 
   8  chr8_87473048     ZBoe    A    G        0      0        2 
   8  chr8_87473048     ZGre    A    G        0      0        2 
   8  chr8_87473048     ZHar    A    G        0      0        2 
   8  chr8_87473048   Sample    A    G        0      0        2 
   8  chr8_87476060     AAsi    T    C        0      0        2 
   8  chr8_87476060     AKia    T    C        0      0        2 
   8  chr8_87476060     AOna    T    C        0      0        2 
   8  chr8_87476060     ASom    T    C        0      0        2 
   8  chr8_87476060     HCab    T    C      0.5      1        2 
   8  chr8_87476060     HPrz    T    C      0.5      1        2 
   8  chr8_87476060     ZBoe    T    C        0      0        2 
   8  chr8_87476060     ZGre    T    C        0      0        2 
   8  chr8_87476060     ZHar    T    C        0      0        2 
   8  chr8_87476060   Sample    T    C        0      0        2 
   8  chr8_87486344     AAsi    A    G        0      0        2 
   8  chr8_87486344     AKia    A    G        0      0        2 
   8  chr8_87486344     AOna    A    G        0      0        2 
   8  chr8_87486344     ASom    A    G        0      0        2 
   8  chr8_87486344     HCab    A    G      0.5      1        2 
   8  chr8_87486344     HPrz    A    G        0      0        2 
   8  chr8_87486344     ZBoe    A    G        0      0        2 
   8  chr8_87486344     ZGre    A    G        0      0        2 
   8  chr8_87486344     ZHar    A    G        0      0        2 
   8  chr8_87486344   Sample    A    G        0      0        2 
   8  chr8_87490160     AAsi    G    A        0      0        2 
   8  chr8_87490160     AKia    G    A        0      0        2 
   8  chr8_87490160     AOna    G    A        0      0        2 
   8  chr8_87490160     ASom    G    A        0      0        2 
   8  chr8_87490160     HCab    G    A        1      2        2 
   8  chr8_87490160     HPrz    G    A        1      2        2 
   8  chr8_87490160     ZBoe    G    A        0      0        2 
   8  chr8_87490160     ZGre    G    A        0      0        2 
   8  chr8_87490160     ZHar    G    A        0      0        2 
   8  chr8_87490160   Sample    G    A        1      2        2 
   8  chr8_87490496     AAsi    A    G        0      0        2 
   8  chr8_87490496     AKia    A    G        0      0        2 
   8  chr8_87490496     AOna    A    G        0      0        2 
   8  chr8_87490496     ASom    A    G        0      0        2 
   8  chr8_87490496     HCab    A    G        0      0        2 
   8  chr8_87490496     HPrz    A    G        0      0        2 
   8  chr8_87490496     ZBoe    A    G      0.5      1        2 
   8  chr8_87490496     ZGre    A    G        0      0        2 
   8  chr8_87490496     ZHar    A    G        0      0        2 
   8  chr8_87490496   Sample    A    G        0      0        2 
   8  chr8_87494165     AAsi    G    A        0      0        2 
   8  chr8_87494165     AKia    G    A        0      0        2 
   8  chr8_87494165     AOna    G    A        0      0        2 
   8  chr8_87494165     ASom    G    A        0      0        2 
   8  chr8_87494165     HCab    G    A        0      0        2 
   8  chr8_87494165     HPrz    G    A      0.5      1        2 
   8  chr8_87494165     ZBoe    G    A        0      0        2 
   8  chr8_87494165     ZGre    G    A        0      0        2 
   8  chr8_87494165     ZHar    G    A        0      0        2 
   8  chr8_87494165   Sample    G    A        0      0        2 
   8  chr8_87501359     AAsi    A    G        0      0        2 
   8  chr8_87501359     AKia    A    G        0      0        2 
   8  chr8_87501359     AOna    A    G        0      0        2 
   8  chr8_87501359     ASom    A    G        0      0        2 
   8  chr8_87501359     HCab    A    G        1      2        2 
   8  chr8_87501359     HPrz    A    G        1      2        2 
   8  chr8_87501359     ZBoe    A    G        0      0        2 
   8  chr8_87501359     ZGre    A    G        1      2        2 
   8  chr8_87501359     ZHar    A    G        0      0        2 
   8  chr8_87501359   Sample    A    G        1      2        2 
   8  chr8_87509293     AAsi    C    T        0      0        2 
   8  chr8_87509293     AKia    C    T        0      0        2 
   8  chr8_87509293     AOna    C    T        0      0        2 
   8  chr8_87509293     ASom    C    T        0      0        2 
   8  chr8_87509293     HCab    C    T        1      2        2 
   8  chr8_87509293     HPrz    C    T        1      2        2 
   8  chr8_87509293     ZBoe    C    T        0      0        2 
   8  chr8_87509293     ZGre    C    T        0      0        2 
   8  chr8_87509293     ZHar    C    T        0      0        2 
   8  chr8_87509293   Sample    C    T        1      2        2 
   8  chr8_87509829     AAsi    T    C      0.5      1        2 
   8  chr8_87509829     AKia    T    C        0      0        2 
   8  chr8_87509829     AOna    T    C        0      0        2 
   8  chr8_87509829     ASom    T    C        0      0        2 
   8  chr8_87509829     HCab    T    C        0      0        2 
   8  chr8_87509829     HPrz    T    C        0      0        2 
   8  chr8_87509829     ZBoe    T    C        0      0        2 
   8  chr8_87509829     ZGre    T    C        0      0        2 
   8  chr8_87509829     ZHar    T    C        0      0        2 
   8  chr8_87509829   Sample    T    C        0      0        2 
   8  chr8_87511291     AAsi    G    A        0      0        2 
   8  chr8_87511291     AKia    G    A        0      0        2 
   8  chr8_87511291     AOna    G    A      0.5      1        2 
   8  chr8_87511291     ASom    G    A        0      0        2 
   8  chr8_87511291     HCab    G    A        0      0        2 
   8  chr8_87511291     HPrz    G    A        0      0        2 
   8  chr8_87511291     ZBoe    G    A        0      0        2 
   8  chr8_87511291     ZGre    G    A        0      0        2 
   8  chr8_87511291     ZHar    G    A        0      0        2 
   8  chr8_87511291   Sample    G    A        0      0        2 
   8  chr8_87513470     AAsi    C    T        0      0        2 
   8  chr8_87513470     AKia    C    T        0      0        2 
   8  chr8_87513470     AOna    C    T        0      0        2 
   8  chr8_87513470     ASom    C    T        0      0        2 
   8  chr8_87513470     HCab    C    T        1      2        2 
   8  chr8_87513470     HPrz    C    T        1      2        2 
   8  chr8_87513470     ZBoe    C    T        0      0        2 
   8  chr8_87513470     ZGre    C    T        0      0        2 
   8  chr8_87513470     ZHar    C    T        0      0        2 
   8  chr8_87513470   Sample    C    T        1      2        2 
   8  chr8_87522969     AAsi    T    C      0.5      1        2 
   8  chr8_87522969     AKia    T    C        0      0        2 
   8  chr8_87522969     AOna    T    C        0      0        2 
   8  chr8_87522969     ASom    T    C        0      0        2 
   8  chr8_87522969     HCab    T    C        0      0        2 
   8  chr8_87522969     HPrz    T    C        0      0        2 
   8  chr8_87522969     ZBoe    T    C        0      0        2 
   8  chr8_87522969     ZGre    T    C        0      0        2 
   8  chr8_87522969     ZHar    T    C        0      0        2 
   8  chr8_87522969   Sample    T    C        0      0        2 
   8  chr8_87523868     AAsi    A    G        0      0        2 
   8  chr8_87523868     AKia    A    G        0      0        2 
   8  chr8_87523868     AOna    A    G        0      0        2 
   8  chr8_87523868     ASom    A    G        0      0        2 
   8  chr8_87523868     HCab    A    G        1      2        2 
   8  chr8_87523868     HPrz    A    G        1      2        2 
   8  chr8_87523868     ZBoe    A    G        0      0        2 
   8  chr8_87523868     ZGre    A    G        0      0        2 
   8  chr8_87523868     ZHar    A    G        0      0        2 
   8  chr8_87523868   Sample    A    G        1      2        2 
   8  chr8_87527251     AAsi    C    G        0      0        2 
   8  chr8_87527251     AKia    C    G        0      0        2 
   8  chr8_87527251     AOna    C    G        0      0        2 
   8  chr8_87527251     ASom    C    G        0      0        2 
   8  chr8_87527251     HCab    C    G        0      0        2 
   8  chr8_87527251     HPrz    C    G        0      0        2 
   8  chr8_87527251     ZBoe    C    G        0      0        2 
   8  chr8_87527251     ZGre    C    G        1      2        2 
   8  chr8_87527251     ZHar    C    G        0      0        2 
   8  chr8_87527251   Sample    C    G        0      0        2 
   8  chr8_87530493     AAsi    T    C        0      0        2 
   8  chr8_87530493     AKia    T    C        0      0        2 
   8  chr8_87530493     AOna    T    C        0      0        2 
   8  chr8_87530493     ASom    T    C        0      0        2 
   8  chr8_87530493     HCab    T    C        1      2        2 
   8  chr8_87530493     HPrz    T    C        1      2        2 
   8  chr8_87530493     ZBoe    T    C        0      0        2 
   8  chr8_87530493     ZGre    T    C        0      0        2 
   8  chr8_87530493     ZHar    T    C        0      0        2 
   8  chr8_87530493   Sample    T    C        1      2        2 
   8  chr8_87554344     AAsi    T    G        0      0        2 
   8  chr8_87554344     AKia    T    G        0      0        2 
   8  chr8_87554344     AOna    T    G        0      0        2 
   8  chr8_87554344     ASom    T    G        0      0        2 
   8  chr8_87554344     HCab    T    G        0      0        2 
   8  chr8_87554344     HPrz    T    G        0      0        2 
   8  chr8_87554344     ZBoe    T    G        0      0        2 
   8  chr8_87554344     ZGre    T    G        1      2        2 
   8  chr8_87554344     ZHar    T    G        0      0        2 
   8  chr8_87554344   Sample    T    G        0      0        2 
   8  chr8_87566611     AAsi    G    A        0      0        2 
   8  chr8_87566611     AKia    G    A        0      0        2 
   8  chr8_87566611     AOna    G    A        0      0        2 
   8  chr8_87566611     ASom    G    A        0      0        2 
   8  chr8_87566611     HCab    G    A        1      2        2 
   8  chr8_87566611     HPrz    G    A        1      2        2 
   8  chr8_87566611     ZBoe    G    A        0      0        2 
   8  chr8_87566611     ZGre    G    A        0      0        2 
   8  chr8_87566611     ZHar    G    A        0      0        2 
   8  chr8_87566611   Sample    G    A        1      2        2 
   8  chr8_87586615     AAsi    A    C        0      0        2 
   8  chr8_87586615     AKia    A    C        0      0        2 
   8  chr8_87586615     AOna    A    C      0.5      1        2 
   8  chr8_87586615     ASom    A    C        0      0        2 
   8  chr8_87586615     HCab    A    C        0      0        2 
   8  chr8_87586615     HPrz    A    C        0      0        2 
   8  chr8_87586615     ZBoe    A    C        0      0        2 
   8  chr8_87586615     ZGre    A    C        0      0        2 
   8  chr8_87586615     ZHar    A    C        0      0        2 
   8  chr8_87586615   Sample    A    C        0      0        2 
   8  chr8_87592832     AAsi    G    T        0      0        2 
   8  chr8_87592832     AKia    G    T        0      0        2 
   8  chr8_87592832     AOna    G    T        0      0        2 
   8  chr8_87592832     ASom    G    T        0      0        2 
   8  chr8_87592832     HCab    G    T        1      2        2 
   8  chr8_87592832     HPrz    G    T        1      2        2 
   8  chr8_87592832     ZBoe    G    T        0      0        2 
   8  chr8_87592832     ZGre    G    T        0      0        2 
   8  chr8_87592832     ZHar    G    T        0      0        2 
   8  chr8_87592832   Sample    G    T        1      2        2 
   8  chr8_87596767     AAsi    T    C        0      0        2 
   8  chr8_87596767     AKia    T    C        0      0        2 
   8  chr8_87596767     AOna    T    C        0      0        2 
   8  chr8_87596767     ASom    T    C        0      0        2 
   8  chr8_87596767     HCab    T    C        0      0        2 
   8  chr8_87596767     HPrz    T    C        0      0        2 
   8  chr8_87596767     ZBoe    T    C      0.5      1        2 
   8  chr8_87596767     ZGre    T    C        0      0        2 
   8  chr8_87596767     ZHar    T    C        0      0        2 
   8  chr8_87596767   Sample    T    C        0      0        2 
   8  chr8_87599420     AAsi    C    A        0      0        2 
   8  chr8_87599420     AKia    C    A        0      0        2 
   8  chr8_87599420     AOna    C    A      0.5      1        2 
   8  chr8_87599420     ASom    C    A        0      0        2 
   8  chr8_87599420     HCab    C    A        0      0        2 
   8  chr8_87599420     HPrz    C    A        0      0        2 
   8  chr8_87599420     ZBoe    C    A        0      0        2 
   8  chr8_87599420     ZGre    C    A        0      0        2 
   8  chr8_87599420     ZHar    C    A        0      0        2 
   8  chr8_87599420   Sample    C    A        0      0        2 
   8  chr8_87600049     AAsi    C    G        0      0        2 
   8  chr8_87600049     AKia    C    G        0      0        2 
   8  chr8_87600049     AOna    C    G        0      0        2 
   8  chr8_87600049     ASom    C    G        0      0        2 
   8  chr8_87600049     HCab    C    G        0      0        2 
   8  chr8_87600049     HPrz    C    G        0      0        2 
   8  chr8_87600049     ZBoe    C    G        0      0        2 
   8  chr8_87600049     ZGre    C    G        0      0        2 
   8  chr8_87600049     ZHar    C    G        1      2        2 
   8  chr8_87600049   Sample    C    G        0      0        2 
   8  chr8_87600702     AAsi    T    C        0      0        2 
   8  chr8_87600702     AKia    T    C        0      0        2 
   8  chr8_87600702     AOna    T    C        0      0        2 
   8  chr8_87600702     ASom    T    C        0      0        2 
   8  chr8_87600702     HCab    T    C        0      0        2 
   8  chr8_87600702     HPrz    T    C        0      0        2 
   8  chr8_87600702     ZBoe    T    C        0      0        2 
   8  chr8_87600702     ZGre    T    C        0      0        2 
   8  chr8_87600702     ZHar    T    C        1      2        2 
   8  chr8_87600702   Sample    T    C        0      0        2 
   8  chr8_87602003     AAsi    A    G        0      0        2 
   8  chr8_87602003     AKia    A    G        0      0        2 
   8  chr8_87602003     AOna    A    G        0      0        2 
   8  chr8_87602003     ASom    A    G        0      0        2 
   8  chr8_87602003     HCab    A    G        1      2        2 
   8  chr8_87602003     HPrz    A    G        1      2        2 
   8  chr8_87602003     ZBoe    A    G        0      0        2 
   8  chr8_87602003     ZGre    A    G        0      0        2 
   8  chr8_87602003     ZHar    A    G        0      0        2 
   8  chr8_87602003   Sample    A    G        1      2        2 
   8  chr8_87602353     AAsi    A    T        0      0        2 
   8  chr8_87602353     AKia    A    T        0      0        2 
   8  chr8_87602353     AOna    A    T        0      0        2 
   8  chr8_87602353     ASom    A    T        0      0        2 
   8  chr8_87602353     HCab    A    T        1      2        2 
   8  chr8_87602353     HPrz    A    T        1      2        2 
   8  chr8_87602353     ZBoe    A    T        0      0        2 
   8  chr8_87602353     ZGre    A    T        0      0        2 
   8  chr8_87602353     ZHar    A    T        0      0        2 
   8  chr8_87602353   Sample    A    T        1      2        2 
   8  chr8_87604536     AAsi    T    A        0      0        2 
   8  chr8_87604536     AKia    T    A        0      0        2 
   8  chr8_87604536     AOna    T    A        0      0        2 
   8  chr8_87604536     ASom    T    A        0      0        2 
   8  chr8_87604536     HCab    T    A        1      2        2 
   8  chr8_87604536     HPrz    T    A        1      2        2 
   8  chr8_87604536     ZBoe    T    A        0      0        2 
   8  chr8_87604536     ZGre    T    A        0      0        2 
   8  chr8_87604536     ZHar    T    A        0      0        2 
   8  chr8_87604536   Sample    T    A        1      2        2 
   8  chr8_87604854     AAsi    C    T      0.5      1        2 
   8  chr8_87604854     AKia    C    T        0      0        2 
   8  chr8_87604854     AOna    C    T        0      0        2 
   8  chr8_87604854     ASom    C    T        0      0        2 
   8  chr8_87604854     HCab    C    T        0      0        2 
   8  chr8_87604854     HPrz    C    T        0      0        2 
   8  chr8_87604854     ZBoe    C    T        0      0        2 
   8  chr8_87604854     ZGre    C    T        0      0        2 
   8  chr8_87604854     ZHar    C    T        0      0        2 
   8  chr8_87604854   Sample    C    T        0      0        2 
   8  chr8_87612556     AAsi    T    C        0      0        2 
   8  chr8_87612556     AKia    T    C        0      0        2 
   8  chr8_87612556     AOna    T    C        0      0        2 
   8  chr8_87612556     ASom    T    C        0      0        2 
   8  chr8_87612556     HCab    T    C        0      0        2 
   8  chr8_87612556     HPrz    T    C        0      0        2 
   8  chr8_87612556     ZBoe    T    C        0      0        2 
   8  chr8_87612556     ZGre    T    C      0.5      1        2 
   8  chr8_87612556     ZHar    T    C        0      0        2 
   8  chr8_87612556   Sample    T    C        0      0        2 
   8  chr8_87619296     AAsi    G    T        1      2        2 
   8  chr8_87619296     AKia    G    T        0      0        2 
   8  chr8_87619296     AOna    G    T        0      0        2 
   8  chr8_87619296     ASom    G    T        1      2        2 
   8  chr8_87619296     HCab    G    T        0      0        2 
   8  chr8_87619296     HPrz    G    T        0      0        2 
   8  chr8_87619296     ZBoe    G    T        0      0        2 
   8  chr8_87619296     ZGre    G    T        0      0        2 
   8  chr8_87619296     ZHar    G    T        0      0        2 
   8  chr8_87619296   Sample    G    T        0      0        2 
   8  chr8_87623380     AAsi    T    G        0      0        2 
   8  chr8_87623380     AKia    T    G        0      0        2 
   8  chr8_87623380     AOna    T    G        0      0        2 
   8  chr8_87623380     ASom    T    G        0      0        2 
   8  chr8_87623380     HCab    T    G        0      0        2 
   8  chr8_87623380     HPrz    T    G        0      0        2 
   8  chr8_87623380     ZBoe    T    G        0      0        2 
   8  chr8_87623380     ZGre    T    G        0      0        2 
   8  chr8_87623380     ZHar    T    G        1      2        2 
   8  chr8_87623380   Sample    T    G        0      0        2 
   8  chr8_87624014     AAsi    T    A        0      0        2 
   8  chr8_87624014     AKia    T    A        0      0        2 
   8  chr8_87624014     AOna    T    A        0      0        2 
   8  chr8_87624014     ASom    T    A        0      0        2 
   8  chr8_87624014     HCab    T    A        1      2        2 
   8  chr8_87624014     HPrz    T    A        1      2        2 
   8  chr8_87624014     ZBoe    T    A        0      0        2 
   8  chr8_87624014     ZGre    T    A        0      0        2 
   8  chr8_87624014     ZHar    T    A        0      0        2 
   8  chr8_87624014   Sample    T    A        1      2        2 
   8  chr8_87630198     AAsi    A    G        0      0        2 
   8  chr8_87630198     AKia    A    G        0      0        2 
   8  chr8_87630198     AOna    A    G        0      0        2 
   8  chr8_87630198     ASom    A    G        0      0        2 
   8  chr8_87630198     HCab    A    G      0.5      1        2 
   8  chr8_87630198     HPrz    A    G        1      2        2 
   8  chr8_87630198     ZBoe    A    G        0      0        2 
   8  chr8_87630198     ZGre    A    G        0      0        2 
   8  chr8_87630198     ZHar    A    G        0      0        2 
   8  chr8_87630198   Sample    A    G        0      0        2 
   8  chr8_87633886     AAsi    G    C        0      0        2 
   8  chr8_87633886     AKia    G    C        0      0        2 
   8  chr8_87633886     AOna    G    C        0      0        2 
   8  chr8_87633886     ASom    G    C        0      0        2 
   8  chr8_87633886     HCab    G    C        1      2        2 
   8  chr8_87633886     HPrz    G    C        1      2        2 
   8  chr8_87633886     ZBoe    G    C        0      0        2 
   8  chr8_87633886     ZGre    G    C        0      0        2 
   8  chr8_87633886     ZHar    G    C        0      0        2 
   8  chr8_87633886   Sample    G    C        1      2        2 
   8  chr8_87639566     AAsi    C    T        0      0        2 
   8  chr8_87639566     AKia    C    T        0      0        2 
   8  chr8_87639566     AOna    C    T        0      0        2 
   8  chr8_87639566     ASom    C    T        0      0        2 
   8  chr8_87639566     HCab    C    T        1      2        2 
   8  chr8_87639566     HPrz    C    T        1      2        2 
   8  chr8_87639566     ZBoe    C    T        0      0        2 
   8  chr8_87639566     ZGre    C    T        0      0        2 
   8  chr8_87639566     ZHar    C    T        1      2        2 
   8  chr8_87639566   Sample    C    T        1      2        2 
   8  chr8_87649081     AAsi    T    C        0      0        2 
   8  chr8_87649081     AKia    T    C        0      0        2 
   8  chr8_87649081     AOna    T    C        0      0        2 
   8  chr8_87649081     ASom    T    C        0      0        2 
   8  chr8_87649081     HCab    T    C        0      0        2 
   8  chr8_87649081     HPrz    T    C        0      0        2 
   8  chr8_87649081     ZBoe    T    C      0.5      1        2 
   8  chr8_87649081     ZGre    T    C        0      0        2 
   8  chr8_87649081     ZHar    T    C        0      0        2 
   8  chr8_87649081   Sample    T    C        0      0        2 
   8  chr8_87650650     AAsi    T    C        0      0        2 
   8  chr8_87650650     AKia    T    C        0      0        2 
   8  chr8_87650650     AOna    T    C        0      0        2 
   8  chr8_87650650     ASom    T    C        0      0        2 
   8  chr8_87650650     HCab    T    C        1      2        2 
   8  chr8_87650650     HPrz    T    C        1      2        2 
   8  chr8_87650650     ZBoe    T    C        0      0        2 
   8  chr8_87650650     ZGre    T    C        0      0        2 
   8  chr8_87650650     ZHar    T    C        0      0        2 
   8  chr8_87650650   Sample    T    C        1      2        2 
   8  chr8_87650715     AAsi    C    G        0      0        2 
   8  chr8_87650715     AKia    C    G        0      0        2 
   8  chr8_87650715     AOna    C    G        0      0        2 
   8  chr8_87650715     ASom    C    G        1      2        2 
   8  chr8_87650715     HCab    C    G        0      0        2 
   8  chr8_87650715     HPrz    C    G        0      0        2 
   8  chr8_87650715     ZBoe    C    G        0      0        2 
   8  chr8_87650715     ZGre    C    G        0      0        2 
   8  chr8_87650715     ZHar    C    G        0      0        2 
   8  chr8_87650715   Sample    C    G        0      0        2 
   8  chr8_87661653     AAsi    T    C        0      0        2 
   8  chr8_87661653     AKia    T    C        0      0        2 
   8  chr8_87661653     AOna    T    C        0      0        2 
   8  chr8_87661653     ASom    T    C        0      0        2 
   8  chr8_87661653     HCab    T    C        1      2        2 
   8  chr8_87661653     HPrz    T    C        1      2        2 
   8  chr8_87661653     ZBoe    T    C        0      0        2 
   8  chr8_87661653     ZGre    T    C        0      0        2 
   8  chr8_87661653     ZHar    T    C        0      0        2 
   8  chr8_87661653   Sample    T    C        1      2        2 
   8  chr8_87662307     AAsi    T    C        0      0        2 
   8  chr8_87662307     AKia    T    C        0      0        2 
   8  chr8_87662307     AOna    T    C        0      0        2 
   8  chr8_87662307     ASom    T    C        0      0        2 
   8  chr8_87662307     HCab    T    C        1      2        2 
   8  chr8_87662307     HPrz    T    C        1      2        2 
   8  chr8_87662307     ZBoe    T    C        0      0        2 
   8  chr8_87662307     ZGre    T    C        0      0        2 
   8  chr8_87662307     ZHar    T    C        0      0        2 
   8  chr8_87662307   Sample    T    C        1      2        2 
   8  chr8_87671450     AAsi    A    G        0      0        2 
   8  chr8_87671450     AKia    A    G        0      0        2 
   8  chr8_87671450     AOna    A    G      0.5      1        2 
   8  chr8_87671450     ASom    A    G        0      0        2 
   8  chr8_87671450     HCab    A    G        0      0        2 
   8  chr8_87671450     HPrz    A    G        0      0        2 
   8  chr8_87671450     ZBoe    A    G        0      0        2 
   8  chr8_87671450     ZGre    A    G        0      0        2 
   8  chr8_87671450     ZHar    A    G        0      0        2 
   8  chr8_87671450   Sample    A    G        0      0        2 
   8  chr8_87675356     AAsi    C    T        0      0        2 
   8  chr8_87675356     AKia    C    T        0      0        2 
   8  chr8_87675356     AOna    C    T        0      0        2 
   8  chr8_87675356     ASom    C    T        0      0        2 
   8  chr8_87675356     HCab    C    T        1      2        2 
   8  chr8_87675356     HPrz    C    T        1      2        2 
   8  chr8_87675356     ZBoe    C    T        0      0        2 
   8  chr8_87675356     ZGre    C    T        0      0        2 
   8  chr8_87675356     ZHar    C    T        0      0        2 
   8  chr8_87675356   Sample    C    T        1      2        2 
   8  chr8_87689197     AAsi    G    C        0      0        2 
   8  chr8_87689197     AKia    G    C        0      0        2 
   8  chr8_87689197     AOna    G    C        0      0        2 
   8  chr8_87689197     ASom    G    C        0      0        2 
   8  chr8_87689197     HCab    G    C        0      0        2 
   8  chr8_87689197     HPrz    G    C        0      0        2 
   8  chr8_87689197     ZBoe    G    C        0      0        2 
   8  chr8_87689197     ZGre    G    C        1      2        2 
   8  chr8_87689197     ZHar    G    C        0      0        2 
   8  chr8_87689197   Sample    G    C        0      0        2 
   8  chr8_87691841     AAsi    A    G        0      0        2 
   8  chr8_87691841     AKia    A    G        0      0        2 
   8  chr8_87691841     AOna    A    G        0      0        2 
   8  chr8_87691841     ASom    A    G        0      0        2 
   8  chr8_87691841     HCab    A    G        0      0        2 
   8  chr8_87691841     HPrz    A    G        0      0        2 
   8  chr8_87691841     ZBoe    A    G      0.5      1        2 
   8  chr8_87691841     ZGre    A    G        0      0        2 
   8  chr8_87691841     ZHar    A    G        0      0        2 
   8  chr8_87691841   Sample    A    G        0      0        2 
   8  chr8_87707253     AAsi    C    T        0      0        2 
   8  chr8_87707253     AKia    C    T        0      0        2 
   8  chr8_87707253     AOna    C    T        0      0        2 
   8  chr8_87707253     ASom    C    T        0      0        2 
   8  chr8_87707253     HCab    C    T        0      0        2 
   8  chr8_87707253     HPrz    C    T        0      0        2 
   8  chr8_87707253     ZBoe    C    T        1      2        2 
   8  chr8_87707253     ZGre    C    T      0.5      1        2 
   8  chr8_87707253     ZHar    C    T        0      0        2 
   8  chr8_87707253   Sample    C    T        0      0        2 
   8  chr8_87707644     AAsi    G    A        0      0        2 
   8  chr8_87707644     AKia    G    A        0      0        2 
   8  chr8_87707644     AOna    G    A        0      0        2 
   8  chr8_87707644     ASom    G    A        0      0        2 
   8  chr8_87707644     HCab    G    A      0.5      1        2 
   8  chr8_87707644     HPrz    G    A        0      0        2 
   8  chr8_87707644     ZBoe    G    A        0      0        2 
   8  chr8_87707644     ZGre    G    A        0      0        2 
   8  chr8_87707644     ZHar    G    A        0      0        2 
   8  chr8_87707644   Sample    G    A        0      0        2 
   8  chr8_87718570     AAsi    T    G        0      0        2 
   8  chr8_87718570     AKia    T    G        0      0        2 
   8  chr8_87718570     AOna    T    G        0      0        2 
   8  chr8_87718570     ASom    T    G        0      0        2 
   8  chr8_87718570     HCab    T    G        0      0        2 
   8  chr8_87718570     HPrz    T    G        0      0        2 
   8  chr8_87718570     ZBoe    T    G      0.5      1        2 
   8  chr8_87718570     ZGre    T    G        0      0        2 
   8  chr8_87718570     ZHar    T    G        0      0        2 
   8  chr8_87718570   Sample    T    G        0      0        2 
   8  chr8_87727568     AAsi    A    G        0      0        2 
   8  chr8_87727568     AKia    A    G        0      0        2 
   8  chr8_87727568     AOna    A    G        0      0        2 
   8  chr8_87727568     ASom    A    G        0      0        2 
   8  chr8_87727568     HCab    A    G      0.5      1        2 
   8  chr8_87727568     HPrz    A    G        1      2        2 
   8  chr8_87727568     ZBoe    A    G        0      0        2 
   8  chr8_87727568     ZGre    A    G        0      0        2 
   8  chr8_87727568     ZHar    A    G        0      0        2 
   8  chr8_87727568   Sample    A    G        1      2        2 
   8  chr8_87729559     AAsi    T    C        0      0        2 
   8  chr8_87729559     AKia    T    C        1      2        2 
   8  chr8_87729559     AOna    T    C        0      0        2 
   8  chr8_87729559     ASom    T    C        0      0        2 
   8  chr8_87729559     HCab    T    C        0      0        2 
   8  chr8_87729559     HPrz    T    C        0      0        2 
   8  chr8_87729559     ZBoe    T    C        0      0        2 
   8  chr8_87729559     ZGre    T    C        0      0        2 
   8  chr8_87729559     ZHar    T    C        0      0        2 
   8  chr8_87729559   Sample    T    C        0      0        2 
   8  chr8_87738793     AAsi    T    C        0      0        2 
   8  chr8_87738793     AKia    T    C        0      0        2 
   8  chr8_87738793     AOna    T    C        0      0        2 
   8  chr8_87738793     ASom    T    C        0      0        2 
   8  chr8_87738793     HCab    T    C        1      2        2 
   8  chr8_87738793     HPrz    T    C        1      2        2 
   8  chr8_87738793     ZBoe    T    C        0      0        2 
   8  chr8_87738793     ZGre    T    C        0      0        2 
   8  chr8_87738793     ZHar    T    C        0      0        2 
   8  chr8_87738793   Sample    T    C        1      2        2 
   8  chr8_87739534     AAsi    C    T        0      0        2 
   8  chr8_87739534     AKia    C    T        0      0        2 
   8  chr8_87739534     AOna    C    T        0      0        2 
   8  chr8_87739534     ASom    C    T        0      0        2 
   8  chr8_87739534     HCab    C    T        0      0        2 
   8  chr8_87739534     HPrz    C    T        0      0        2 
   8  chr8_87739534     ZBoe    C    T      0.5      1        2 
   8  chr8_87739534     ZGre    C    T        0      0        2 
   8  chr8_87739534     ZHar    C    T        0      0        2 
   8  chr8_87739534   Sample    C    T        0      0        2 
   8  chr8_87748103     AAsi    T    G        0      0        2 
   8  chr8_87748103     AKia    T    G        0      0        2 
   8  chr8_87748103     AOna    T    G        0      0        2 
   8  chr8_87748103     ASom    T    G        0      0        2 
   8  chr8_87748103     HCab    T    G        1      2        2 
   8  chr8_87748103     HPrz    T    G        1      2        2 
   8  chr8_87748103     ZBoe    T    G        0      0        2 
   8  chr8_87748103     ZGre    T    G        0      0        2 
   8  chr8_87748103     ZHar    T    G        0      0        2 
   8  chr8_87748103   Sample    T    G        1      2        2 
   8  chr8_87755591     AAsi    C    T        1      2        2 
   8  chr8_87755591     AKia    C    T        0      0        2 
   8  chr8_87755591     AOna    C    T        0      0        2 
   8  chr8_87755591     ASom    C    T        1      2        2 
   8  chr8_87755591     HCab    C    T        0      0        2 
   8  chr8_87755591     HPrz    C    T        0      0        2 
   8  chr8_87755591     ZBoe    C    T        0      0        2 
   8  chr8_87755591     ZGre    C    T        0      0        2 
   8  chr8_87755591     ZHar    C    T        0      0        2 
   8  chr8_87755591   Sample    C    T        0      0        2 
   8  chr8_87757699     AAsi    A    G        0      0        2 
   8  chr8_87757699     AKia    A    G        0      0        2 
   8  chr8_87757699     AOna    A    G        0      0        2 
   8  chr8_87757699     ASom    A    G        0      0        2 
   8  chr8_87757699     HCab    A    G        1      2        2 
   8  chr8_87757699     HPrz    A    G        1      2        2 
   8  chr8_87757699     ZBoe    A    G        0      0        2 
   8  chr8_87757699     ZGre    A    G        0      0        2 
   8  chr8_87757699     ZHar    A    G        0      0        2 
   8  chr8_87757699   Sample    A    G        1      2        2 
   8  chr8_87760149     AAsi    T    C        0      0        2 
   8  chr8_87760149     AKia    T    C        0      0        2 
   8  chr8_87760149     AOna    T    C        0      0        2 
   8  chr8_87760149     ASom    T    C        0      0        2 
   8  chr8_87760149     HCab    T    C      0.5      1        2 
   8  chr8_87760149     HPrz    T    C        0      0        2 
   8  chr8_87760149     ZBoe    T    C        0      0        2 
   8  chr8_87760149     ZGre    T    C        0      0        2 
   8  chr8_87760149     ZHar    T    C        0      0        2 
   8  chr8_87760149   Sample    T    C        0      0        2 
   8  chr8_87762621     AAsi    A    G        0      0        2 
   8  chr8_87762621     AKia    A    G        0      0        2 
   8  chr8_87762621     AOna    A    G        0      0        2 
   8  chr8_87762621     ASom    A    G        0      0        2 
   8  chr8_87762621     HCab    A    G        0      0        2 
   8  chr8_87762621     HPrz    A    G        0      0        2 
   8  chr8_87762621     ZBoe    A    G        1      2        2 
   8  chr8_87762621     ZGre    A    G        0      0        2 
   8  chr8_87762621     ZHar    A    G        0      0        2 
   8  chr8_87762621   Sample    A    G        0      0        2 
   8  chr8_87764935     AAsi    C    T        0      0        2 
   8  chr8_87764935     AKia    C    T        0      0        2 
   8  chr8_87764935     AOna    C    T        0      0        2 
   8  chr8_87764935     ASom    C    T        0      0        2 
   8  chr8_87764935     HCab    C    T        0      0        2 
   8  chr8_87764935     HPrz    C    T        0      0        2 
   8  chr8_87764935     ZBoe    C    T        0      0        2 
   8  chr8_87764935     ZGre    C    T        0      0        2 
   8  chr8_87764935     ZHar    C    T        1      2        2 
   8  chr8_87764935   Sample    C    T        0      0        2 
   8  chr8_87768513     AAsi    A    C        0      0        2 
   8  chr8_87768513     AKia    A    C        0      0        2 
   8  chr8_87768513     AOna    A    C        0      0        2 
   8  chr8_87768513     ASom    A    C        0      0        2 
   8  chr8_87768513     HCab    A    C        0      0        2 
   8  chr8_87768513     HPrz    A    C        0      0        2 
   8  chr8_87768513     ZBoe    A    C        0      0        2 
   8  chr8_87768513     ZGre    A    C        1      2        2 
   8  chr8_87768513     ZHar    A    C        0      0        2 
   8  chr8_87768513   Sample    A    C        0      0        2 
   8  chr8_87771388     AAsi    A    G        0      0        2 
   8  chr8_87771388     AKia    A    G        0      0        2 
   8  chr8_87771388     AOna    A    G        0      0        2 
   8  chr8_87771388     ASom    A    G        0      0        2 
   8  chr8_87771388     HCab    A    G        0      0        2 
   8  chr8_87771388     HPrz    A    G      0.5      1        2 
   8  chr8_87771388     ZBoe    A    G        0      0        2 
   8  chr8_87771388     ZGre    A    G        0      0        2 
   8  chr8_87771388     ZHar    A    G        0      0        2 
   8  chr8_87771388   Sample    A    G        0      0        2 
   8  chr8_87776012     AAsi    A    G        0      0        2 
   8  chr8_87776012     AKia    A    G        0      0        2 
   8  chr8_87776012     AOna    A    G        0      0        2 
   8  chr8_87776012     ASom    A    G        0      0        2 
   8  chr8_87776012     HCab    A    G        0      0        2 
   8  chr8_87776012     HPrz    A    G        0      0        2 
   8  chr8_87776012     ZBoe    A    G      0.5      1        2 
   8  chr8_87776012     ZGre    A    G        0      0        2 
   8  chr8_87776012     ZHar    A    G        0      0        2 
   8  chr8_87776012   Sample    A    G        0      0        2 
   8  chr8_87779923     AAsi    C    T        0      0        2 
   8  chr8_87779923     AKia    C    T        0      0        2 
   8  chr8_87779923     AOna    C    T        0      0        2 
   8  chr8_87779923     ASom    C    T        0      0        2 
   8  chr8_87779923     HCab    C    T      0.5      1        2 
   8  chr8_87779923     HPrz    C    T        1      2        2 
   8  chr8_87779923     ZBoe    C    T        0      0        2 
   8  chr8_87779923     ZGre    C    T        0      0        2 
   8  chr8_87779923     ZHar    C    T        0      0        2 
   8  chr8_87779923   Sample    C    T        1      2        2 
   8  chr8_87780714     AAsi    C    T        0      0        2 
   8  chr8_87780714     AKia    C    T        0      0        2 
   8  chr8_87780714     AOna    C    T        0      0        2 
   8  chr8_87780714     ASom    C    T        0      0        2 
   8  chr8_87780714     HCab    C    T        1      2        2 
   8  chr8_87780714     HPrz    C    T        1      2        2 
   8  chr8_87780714     ZBoe    C    T        0      0        2 
   8  chr8_87780714     ZGre    C    T        0      0        2 
   8  chr8_87780714     ZHar    C    T        0      0        2 
   8  chr8_87780714   Sample    C    T        1      2        2 
   8  chr8_87781882     AAsi    T    C        0      0        2 
   8  chr8_87781882     AKia    T    C        0      0        2 
   8  chr8_87781882     AOna    T    C        0      0        2 
   8  chr8_87781882     ASom    T    C        0      0        2 
   8  chr8_87781882     HCab    T    C        1      2        2 
   8  chr8_87781882     HPrz    T    C        1      2        2 
   8  chr8_87781882     ZBoe    T    C        0      0        2 
   8  chr8_87781882     ZGre    T    C        0      0        2 
   8  chr8_87781882     ZHar    T    C        0      0        2 
   8  chr8_87781882   Sample    T    C        1      2        2 
   8  chr8_87791530     AAsi    G    C        0      0        2 
   8  chr8_87791530     AKia    G    C        0      0        2 
   8  chr8_87791530     AOna    G    C        0      0        2 
   8  chr8_87791530     ASom    G    C        0      0        2 
   8  chr8_87791530     HCab    G    C        0      0        2 
   8  chr8_87791530     HPrz    G    C      0.5      1        2 
   8  chr8_87791530     ZBoe    G    C        0      0        2 
   8  chr8_87791530     ZGre    G    C        0      0        2 
   8  chr8_87791530     ZHar    G    C        0      0        2 
   8  chr8_87791530   Sample    G    C        0      0        2 
   8  chr8_87792484     AAsi    T    C        0      0        2 
   8  chr8_87792484     AKia    T    C        0      0        2 
   8  chr8_87792484     AOna    T    C        0      0        2 
   8  chr8_87792484     ASom    T    C        0      0        2 
   8  chr8_87792484     HCab    T    C        1      2        2 
   8  chr8_87792484     HPrz    T    C        1      2        2 
   8  chr8_87792484     ZBoe    T    C        0      0        2 
   8  chr8_87792484     ZGre    T    C        0      0        2 
   8  chr8_87792484     ZHar    T    C        0      0        2 
   8  chr8_87792484   Sample    T    C        1      2        2 
   8  chr8_87798647     AAsi    A    C        0      0        2 
   8  chr8_87798647     AKia    A    C      0.5      1        2 
   8  chr8_87798647     AOna    A    C        0      0        2 
   8  chr8_87798647     ASom    A    C        0      0        2 
   8  chr8_87798647     HCab    A    C        0      0        2 
   8  chr8_87798647     HPrz    A    C        0      0        2 
   8  chr8_87798647     ZBoe    A    C        0      0        2 
   8  chr8_87798647     ZGre    A    C        0      0        2 
   8  chr8_87798647     ZHar    A    C        0      0        2 
   8  chr8_87798647   Sample    A    C        0      0        2 
   8  chr8_87799524     AAsi    G    A        0      0        2 
   8  chr8_87799524     AKia    G    A        0      0        2 
   8  chr8_87799524     AOna    G    A        0      0        2 
   8  chr8_87799524     ASom    G    A        0      0        2 
   8  chr8_87799524     HCab    G    A        1      2        2 
   8  chr8_87799524     HPrz    G    A      0.5      1        2 
   8  chr8_87799524     ZBoe    G    A        0      0        2 
   8  chr8_87799524     ZGre    G    A        0      0        2 
   8  chr8_87799524     ZHar    G    A        0      0        2 
   8  chr8_87799524   Sample    G    A        1      2        2 
   8  chr8_87811788     AAsi    G    C        0      0        2 
   8  chr8_87811788     AKia    G    C      0.5      1        2 
   8  chr8_87811788     AOna    G    C        0      0        2 
   8  chr8_87811788     ASom    G    C        0      0        2 
   8  chr8_87811788     HCab    G    C        0      0        2 
   8  chr8_87811788     HPrz    G    C        0      0        2 
   8  chr8_87811788     ZBoe    G    C        0      0        2 
   8  chr8_87811788     ZGre    G    C        0      0        2 
   8  chr8_87811788     ZHar    G    C        0      0        2 
   8  chr8_87811788   Sample    G    C        0      0        2 
   8  chr8_87818214     AAsi    C    T        0      0        2 
   8  chr8_87818214     AKia    C    T        0      0        2 
   8  chr8_87818214     AOna    C    T        1      2        2 
   8  chr8_87818214     ASom    C    T        0      0        2 
   8  chr8_87818214     HCab    C    T        0      0        2 
   8  chr8_87818214     HPrz    C    T        0      0        2 
   8  chr8_87818214     ZBoe    C    T        0      0        2 
   8  chr8_87818214     ZGre    C    T        0      0        2 
   8  chr8_87818214     ZHar    C    T        0      0        2 
   8  chr8_87818214   Sample    C    T        0      0        2 
   8  chr8_87821985     AAsi    G    A        0      0        2 
   8  chr8_87821985     AKia    G    A        0      0        2 
   8  chr8_87821985     AOna    G    A        0      0        2 
   8  chr8_87821985     ASom    G    A        0      0        2 
   8  chr8_87821985     HCab    G    A        1      2        2 
   8  chr8_87821985     HPrz    G    A        1      2        2 
   8  chr8_87821985     ZBoe    G    A        0      0        2 
   8  chr8_87821985     ZGre    G    A        0      0        2 
   8  chr8_87821985     ZHar    G    A        0      0        2 
   8  chr8_87821985   Sample    G    A        1      2        2 
   8  chr8_87827478     AAsi    T    C        0      0        2 
   8  chr8_87827478     AKia    T    C        0      0        2 
   8  chr8_87827478     AOna    T    C        0      0        2 
   8  chr8_87827478     ASom    T    C        0      0        2 
   8  chr8_87827478     HCab    T    C        1      2        2 
   8  chr8_87827478     HPrz    T    C        1      2        2 
   8  chr8_87827478     ZBoe    T    C        0      0        2 
   8  chr8_87827478     ZGre    T    C        0      0        2 
   8  chr8_87827478     ZHar    T    C        0      0        2 
   8  chr8_87827478   Sample    T    C        1      2        2 
   8  chr8_87843161     AAsi    T    C        0      0        2 
   8  chr8_87843161     AKia    T    C        0      0        2 
   8  chr8_87843161     AOna    T    C        0      0        2 
   8  chr8_87843161     ASom    T    C        0      0        2 
   8  chr8_87843161     HCab    T    C        1      2        2 
   8  chr8_87843161     HPrz    T    C      0.5      1        2 
   8  chr8_87843161     ZBoe    T    C        0      0        2 
   8  chr8_87843161     ZGre    T    C        0      0        2 
   8  chr8_87843161     ZHar    T    C        0      0        2 
   8  chr8_87843161   Sample    T    C        1      2        2 
   8  chr8_87843863     AAsi    G    A        0      0        2 
   8  chr8_87843863     AKia    G    A        0      0        2 
   8  chr8_87843863     AOna    G    A        1      2        2 
   8  chr8_87843863     ASom    G    A        0      0        2 
   8  chr8_87843863     HCab    G    A        0      0        2 
   8  chr8_87843863     HPrz    G    A        0      0        2 
   8  chr8_87843863     ZBoe    G    A        0      0        2 
   8  chr8_87843863     ZGre    G    A        0      0        2 
   8  chr8_87843863     ZHar    G    A        0      0        2 
   8  chr8_87843863   Sample    G    A        0      0        2 
   8  chr8_87848351     AAsi    A    G        0      0        2 
   8  chr8_87848351     AKia    A    G        0      0        2 
   8  chr8_87848351     AOna    A    G        0      0        2 
   8  chr8_87848351     ASom    A    G        0      0        2 
   8  chr8_87848351     HCab    A    G        0      0        2 
   8  chr8_87848351     HPrz    A    G        0      0        2 
   8  chr8_87848351     ZBoe    A    G        0      0        2 
   8  chr8_87848351     ZGre    A    G        0      0        2 
   8  chr8_87848351     ZHar    A    G        1      2        2 
   8  chr8_87848351   Sample    A    G        0      0        2 
   8  chr8_87852577     AAsi    G    A        0      0        2 
   8  chr8_87852577     AKia    G    A        0      0        2 
   8  chr8_87852577     AOna    G    A        0      0        2 
   8  chr8_87852577     ASom    G    A        0      0        2 
   8  chr8_87852577     HCab    G    A        0      0        2 
   8  chr8_87852577     HPrz    G    A        0      0        2 
   8  chr8_87852577     ZBoe    G    A      0.5      1        2 
   8  chr8_87852577     ZGre    G    A        0      0        2 
   8  chr8_87852577     ZHar    G    A        0      0        2 
   8  chr8_87852577   Sample    G    A        0      0        2 
   8  chr8_87856180     AAsi    A    G        0      0        2 
   8  chr8_87856180     AKia    A    G        0      0        2 
   8  chr8_87856180     AOna    A    G        0      0        2 
   8  chr8_87856180     ASom    A    G        0      0        2 
   8  chr8_87856180     HCab    A    G        1      2        2 
   8  chr8_87856180     HPrz    A    G        1      2        2 
   8  chr8_87856180     ZBoe    A    G        0      0        2 
   8  chr8_87856180     ZGre    A    G        0      0        2 
   8  chr8_87856180     ZHar    A    G        0      0        2 
   8  chr8_87856180   Sample    A    G        1      2        2 
   8  chr8_87858427     AAsi    G    C        0      0        2 
   8  chr8_87858427     AKia    G    C        0      0        2 
   8  chr8_87858427     AOna    G    C        0      0        2 
   8  chr8_87858427     ASom    G    C        0      0        2 
   8  chr8_87858427     HCab    G    C        0      0        2 
   8  chr8_87858427     HPrz    G    C        0      0        2 
   8  chr8_87858427     ZBoe    G    C        0      0        2 
   8  chr8_87858427     ZGre    G    C        1      2        2 
   8  chr8_87858427     ZHar    G    C        0      0        2 
   8  chr8_87858427   Sample    G    C        0      0        2 
   8  chr8_87862018     AAsi    G    C        0      0        2 
   8  chr8_87862018     AKia    G    C        0      0        2 
   8  chr8_87862018     AOna    G    C        0      0        2 
   8  chr8_87862018     ASom    G    C        0      0        2 
   8  chr8_87862018     HCab    G    C      0.5      1        2 
   8  chr8_87862018     HPrz    G    C      0.5      1        2 
   8  chr8_87862018     ZBoe    G    C        0      0        2 
   8  chr8_87862018     ZGre    G    C        0      0        2 
   8  chr8_87862018     ZHar    G    C        0      0        2 
   8  chr8_87862018   Sample    G    C        1      2        2 
   8  chr8_87868478     AAsi    C    G        0      0        2 
   8  chr8_87868478     AKia    C    G      0.5      1        2 
   8  chr8_87868478     AOna    C    G      0.5      1        2 
   8  chr8_87868478     ASom    C    G        0      0        2 
   8  chr8_87868478     HCab    C    G        0      0        2 
   8  chr8_87868478     HPrz    C    G        0      0        2 
   8  chr8_87868478     ZBoe    C    G        0      0        2 
   8  chr8_87868478     ZGre    C    G        0      0        2 
   8  chr8_87868478     ZHar    C    G        0      0        2 
   8  chr8_87868478   Sample    C    G        0      0        2 
   8  chr8_87885651     AAsi    C    T        0      0        2 
   8  chr8_87885651     AKia    C    T        0      0        2 
   8  chr8_87885651     AOna    C    T        0      0        2 
   8  chr8_87885651     ASom    C    T        0      0        2 
   8  chr8_87885651     HCab    C    T        1      2        2 
   8  chr8_87885651     HPrz    C    T        1      2        2 
   8  chr8_87885651     ZBoe    C    T        0      0        2 
   8  chr8_87885651     ZGre    C    T        0      0        2 
   8  chr8_87885651     ZHar    C    T        0      0        2 
   8  chr8_87885651   Sample    C    T        1      2        2 
   8  chr8_87888145     AAsi    G    A        0      0        2 
   8  chr8_87888145     AKia    G    A        0      0        2 
   8  chr8_87888145     AOna    G    A        0      0        2 
   8  chr8_87888145     ASom    G    A        0      0        2 
   8  chr8_87888145     HCab    G    A        0      0        2 
   8  chr8_87888145     HPrz    G    A        0      0        2 
   8  chr8_87888145     ZBoe    G    A        0      0        2 
   8  chr8_87888145     ZGre    G    A        1      2        2 
   8  chr8_87888145     ZHar    G    A        0      0        2 
   8  chr8_87888145   Sample    G    A        0      0        2 
   8  chr8_87895331     AAsi    T    C        1      2        2 
   8  chr8_87895331     AKia    T    C        0      0        2 
   8  chr8_87895331     AOna    T    C        0      0        2 
   8  chr8_87895331     ASom    T    C        0      0        2 
   8  chr8_87895331     HCab    T    C        0      0        2 
   8  chr8_87895331     HPrz    T    C        0      0        2 
   8  chr8_87895331     ZBoe    T    C        0      0        2 
   8  chr8_87895331     ZGre    T    C        0      0        2 
   8  chr8_87895331     ZHar    T    C        0      0        2 
   8  chr8_87895331   Sample    T    C        0      0        2 
   8  chr8_87897768     AAsi    A    G        0      0        2 
   8  chr8_87897768     AKia    A    G        0      0        2 
   8  chr8_87897768     AOna    A    G        0      0        2 
   8  chr8_87897768     ASom    A    G        0      0        2 
   8  chr8_87897768     HCab    A    G        0      0        2 
   8  chr8_87897768     HPrz    A    G        0      0        2 
   8  chr8_87897768     ZBoe    A    G        0      0        2 
   8  chr8_87897768     ZGre    A    G        0      0        2 
   8  chr8_87897768     ZHar    A    G      0.5      1        2 
   8  chr8_87897768   Sample    A    G        0      0        2 
   8  chr8_87899698     AAsi    A    G        1      2        2 
   8  chr8_87899698     AKia    A    G        0      0        2 
   8  chr8_87899698     AOna    A    G        0      0        2 
   8  chr8_87899698     ASom    A    G        0      0        2 
   8  chr8_87899698     HCab    A    G        1      2        2 
   8  chr8_87899698     HPrz    A    G        1      2        2 
   8  chr8_87899698     ZBoe    A    G        0      0        2 
   8  chr8_87899698     ZGre    A    G        0      0        2 
   8  chr8_87899698     ZHar    A    G        0      0        2 
   8  chr8_87899698   Sample    A    G        1      2        2 
   8  chr8_87903209     AAsi    G    A        0      0        2 
   8  chr8_87903209     AKia    G    A        0      0        2 
   8  chr8_87903209     AOna    G    A        0      0        2 
   8  chr8_87903209     ASom    G    A        0      0        2 
   8  chr8_87903209     HCab    G    A        0      0        2 
   8  chr8_87903209     HPrz    G    A        0      0        2 
   8  chr8_87903209     ZBoe    G    A      0.5      1        2 
   8  chr8_87903209     ZGre    G    A        0      0        2 
   8  chr8_87903209     ZHar    G    A        1      2        2 
   8  chr8_87903209   Sample    G    A        0      0        2 
   8  chr8_87911387     AAsi    C    T        0      0        2 
   8  chr8_87911387     AKia    C    T        0      0        2 
   8  chr8_87911387     AOna    C    T        0      0        2 
   8  chr8_87911387     ASom    C    T        0      0        2 
   8  chr8_87911387     HCab    C    T      0.5      1        2 
   8  chr8_87911387     HPrz    C    T        0      0        2 
   8  chr8_87911387     ZBoe    C    T        0      0        2 
   8  chr8_87911387     ZGre    C    T        0      0        2 
   8  chr8_87911387     ZHar    C    T        0      0        2 
   8  chr8_87911387   Sample    C    T        0      0        2 
   8  chr8_87911504     AAsi    G    C        0      0        2 
   8  chr8_87911504     AKia    G    C      0.5      1        2 
   8  chr8_87911504     AOna    G    C        0      0        2 
   8  chr8_87911504     ASom    G    C        0      0        2 
   8  chr8_87911504     HCab    G    C        0      0        2 
   8  chr8_87911504     HPrz    G    C        0      0        2 
   8  chr8_87911504     ZBoe    G    C        0      0        2 
   8  chr8_87911504     ZGre    G    C        0      0        2 
   8  chr8_87911504     ZHar    G    C        0      0        2 
   8  chr8_87911504   Sample    G    C        0      0        2 
   8  chr8_87915624     AAsi    A    G        1      2        2 
   8  chr8_87915624     AKia    A    G        1      2        2 
   8  chr8_87915624     AOna    A    G      0.5      1        2 
   8  chr8_87915624     ASom    A    G        1      2        2 
   8  chr8_87915624     HCab    A    G        0      0        2 
   8  chr8_87915624     HPrz    A    G        0      0        2 
   8  chr8_87915624     ZBoe    A    G        0      0        2 
   8  chr8_87915624     ZGre    A    G        0      0        2 
   8  chr8_87915624     ZHar    A    G        0      0        2 
   8  chr8_87915624   Sample    A    G        0      0        2 
   8  chr8_87928582     AAsi    T    A        0      0        2 
   8  chr8_87928582     AKia    T    A        0      0        2 
   8  chr8_87928582     AOna    T    A      0.5      1        2 
   8  chr8_87928582     ASom    T    A        0      0        2 
   8  chr8_87928582     HCab    T    A        0      0        2 
   8  chr8_87928582     HPrz    T    A        0      0        2 
   8  chr8_87928582     ZBoe    T    A        0      0        2 
   8  chr8_87928582     ZGre    T    A        0      0        2 
   8  chr8_87928582     ZHar    T    A        0      0        2 
   8  chr8_87928582   Sample    T    A        0      0        2 
   8  chr8_87928633     AAsi    A    C        1      2        2 
   8  chr8_87928633     AKia    A    C        0      0        2 
   8  chr8_87928633     AOna    A    C        0      0        2 
   8  chr8_87928633     ASom    A    C        1      2        2 
   8  chr8_87928633     HCab    A    C        0      0        2 
   8  chr8_87928633     HPrz    A    C        0      0        2 
   8  chr8_87928633     ZBoe    A    C        0      0        2 
   8  chr8_87928633     ZGre    A    C        0      0        2 
   8  chr8_87928633     ZHar    A    C        0      0        2 
   8  chr8_87928633   Sample    A    C        0      0        2 
   8  chr8_87929809     AAsi    C    T        0      0        2 
   8  chr8_87929809     AKia    C    T        0      0        2 
   8  chr8_87929809     AOna    C    T        0      0        2 
   8  chr8_87929809     ASom    C    T        0      0        2 
   8  chr8_87929809     HCab    C    T        0      0        2 
   8  chr8_87929809     HPrz    C    T        0      0        2 
   8  chr8_87929809     ZBoe    C    T        0      0        2 
   8  chr8_87929809     ZGre    C    T        1      2        2 
   8  chr8_87929809     ZHar    C    T        0      0        2 
   8  chr8_87929809   Sample    C    T        0      0        2 
   8  chr8_87930391     AAsi    T    C        0      0        2 
   8  chr8_87930391     AKia    T    C        0      0        2 
   8  chr8_87930391     AOna    T    C        0      0        2 
   8  chr8_87930391     ASom    T    C        0      0        2 
   8  chr8_87930391     HCab    T    C        1      2        2 
   8  chr8_87930391     HPrz    T    C        1      2        2 
   8  chr8_87930391     ZBoe    T    C        0      0        2 
   8  chr8_87930391     ZGre    T    C        0      0        2 
   8  chr8_87930391     ZHar    T    C        0      0        2 
   8  chr8_87930391   Sample    T    C        1      2        2 
   8  chr8_87938113     AAsi    G    T        0      0        2 
   8  chr8_87938113     AKia    G    T        0      0        2 
   8  chr8_87938113     AOna    G    T        1      2        2 
   8  chr8_87938113     ASom    G    T        0      0        2 
   8  chr8_87938113     HCab    G    T        0      0        2 
   8  chr8_87938113     HPrz    G    T        0      0        2 
   8  chr8_87938113     ZBoe    G    T        0      0        2 
   8  chr8_87938113     ZGre    G    T        0      0        2 
   8  chr8_87938113     ZHar    G    T        0      0        2 
   8  chr8_87938113   Sample    G    T        0      0        2 
   8  chr8_87939375     AAsi    T    C        0      0        2 
   8  chr8_87939375     AKia    T    C        0      0        2 
   8  chr8_87939375     AOna    T    C        0      0        2 
   8  chr8_87939375     ASom    T    C        0      0        2 
   8  chr8_87939375     HCab    T    C        0      0        2 
   8  chr8_87939375     HPrz    T    C        0      0        2 
   8  chr8_87939375     ZBoe    T    C        0      0        2 
   8  chr8_87939375     ZGre    T    C        1      2        2 
   8  chr8_87939375     ZHar    T    C        0      0        2 
   8  chr8_87939375   Sample    T    C        0      0        2 
   8  chr8_87944269     AAsi    T    C        0      0        2 
   8  chr8_87944269     AKia    T    C        0      0        2 
   8  chr8_87944269     AOna    T    C        0      0        2 
   8  chr8_87944269     ASom    T    C        0      0        2 
   8  chr8_87944269     HCab    T    C        0      0        2 
   8  chr8_87944269     HPrz    T    C      0.5      1        2 
   8  chr8_87944269     ZBoe    T    C        0      0        2 
   8  chr8_87944269     ZGre    T    C        0      0        2 
   8  chr8_87944269     ZHar    T    C        0      0        2 
   8  chr8_87944269   Sample    T    C        0      0        2 
   8  chr8_87952498     AAsi    C    T        0      0        2 
   8  chr8_87952498     AKia    C    T        0      0        2 
   8  chr8_87952498     AOna    C    T        0      0        2 
   8  chr8_87952498     ASom    C    T        0      0        2 
   8  chr8_87952498     HCab    C    T        1      2        2 
   8  chr8_87952498     HPrz    C    T        1      2        2 
   8  chr8_87952498     ZBoe    C    T        0      0        2 
   8  chr8_87952498     ZGre    C    T        0      0        2 
   8  chr8_87952498     ZHar    C    T        0      0        2 
   8  chr8_87952498   Sample    C    T        1      2        2 
   8  chr8_87956642     AAsi    G    A        0      0        2 
   8  chr8_87956642     AKia    G    A        0      0        2 
   8  chr8_87956642     AOna    G    A      0.5      1        2 
   8  chr8_87956642     ASom    G    A        0      0        2 
   8  chr8_87956642     HCab    G    A        0      0        2 
   8  chr8_87956642     HPrz    G    A        0      0        2 
   8  chr8_87956642     ZBoe    G    A        0      0        2 
   8  chr8_87956642     ZGre    G    A        0      0        2 
   8  chr8_87956642     ZHar    G    A        0      0        2 
   8  chr8_87956642   Sample    G    A        0      0        2 
   8  chr8_87959485     AAsi    A    G        0      0        2 
   8  chr8_87959485     AKia    A    G        0      0        2 
   8  chr8_87959485     AOna    A    G        0      0        2 
   8  chr8_87959485     ASom    A    G        0      0        2 
   8  chr8_87959485     HCab    A    G        0      0        2 
   8  chr8_87959485     HPrz    A    G        0      0        2 
   8  chr8_87959485     ZBoe    A    G      0.5      1        2 
   8  chr8_87959485     ZGre    A    G        0      0        2 
   8  chr8_87959485     ZHar    A    G        0      0        2 
   8  chr8_87959485   Sample    A    G        0      0        2 
   8  chr8_87963860     AAsi    G    T        0      0        2 
   8  chr8_87963860     AKia    G    T        0      0        2 
   8  chr8_87963860     AOna    G    T        0      0        2 
   8  chr8_87963860     ASom    G    T        0      0        2 
   8  chr8_87963860     HCab    G    T        1      2        2 
   8  chr8_87963860     HPrz    G    T        1      2        2 
   8  chr8_87963860     ZBoe    G    T        0      0        2 
   8  chr8_87963860     ZGre    G    T        0      0        2 
   8  chr8_87963860     ZHar    G    T        0      0        2 
   8  chr8_87963860   Sample    G    T        1      2        2 
   8  chr8_87977359     AAsi    G    A        0      0        2 
   8  chr8_87977359     AKia    G    A        0      0        2 
   8  chr8_87977359     AOna    G    A        0      0        2 
   8  chr8_87977359     ASom    G    A        0      0        2 
   8  chr8_87977359     HCab    G    A        1      2        2 
   8  chr8_87977359     HPrz    G    A        1      2        2 
   8  chr8_87977359     ZBoe    G    A        0      0        2 
   8  chr8_87977359     ZGre    G    A        0      0        2 
   8  chr8_87977359     ZHar    G    A        0      0        2 
   8  chr8_87977359   Sample    G    A        1      2        2 
   8  chr8_87979320     AAsi    G    T        0      0        2 
   8  chr8_87979320     AKia    G    T        0      0        2 
   8  chr8_87979320     AOna    G    T        0      0        2 
   8  chr8_87979320     ASom    G    T        0      0        2 
   8  chr8_87979320     HCab    G    T        1      2        2 
   8  chr8_87979320     HPrz    G    T        1      2        2 
   8  chr8_87979320     ZBoe    G    T        0      0        2 
   8  chr8_87979320     ZGre    G    T        0      0        2 
   8  chr8_87979320     ZHar    G    T        0      0        2 
   8  chr8_87979320   Sample    G    T        1      2        2 
   8  chr8_87985161     AAsi    A    G        0      0        2 
   8  chr8_87985161     AKia    A    G        0      0        2 
   8  chr8_87985161     AOna    A    G        0      0        2 
   8  chr8_87985161     ASom    A    G        0      0        2 
   8  chr8_87985161     HCab    A    G        0      0        2 
   8  chr8_87985161     HPrz    A    G        0      0        2 
   8  chr8_87985161     ZBoe    A    G      0.5      1        2 
   8  chr8_87985161     ZGre    A    G        0      0        2 
   8  chr8_87985161     ZHar    A    G        0      0        2 
   8  chr8_87985161   Sample    A    G        0      0        2 
   8  chr8_87997446     AAsi    A    G        0      0        2 
   8  chr8_87997446     AKia    A    G        1      2        2 
   8  chr8_87997446     AOna    A    G      0.5      1        2 
   8  chr8_87997446     ASom    A    G        0      0        2 
   8  chr8_87997446     HCab    A    G        0      0        2 
   8  chr8_87997446     HPrz    A    G        0      0        2 
   8  chr8_87997446     ZBoe    A    G        0      0        2 
   8  chr8_87997446     ZGre    A    G        0      0        2 
   8  chr8_87997446     ZHar    A    G        0      0        2 
   8  chr8_87997446   Sample    A    G        0      0        2 
   8  chr8_88010117     AAsi    A    G        0      0        2 
   8  chr8_88010117     AKia    A    G        0      0        2 
   8  chr8_88010117     AOna    A    G        0      0        2 
   8  chr8_88010117     ASom    A    G        0      0        2 
   8  chr8_88010117     HCab    A    G        1      2        2 
   8  chr8_88010117     HPrz    A    G        1      2        2 
   8  chr8_88010117     ZBoe    A    G        0      0        2 
   8  chr8_88010117     ZGre    A    G        0      0        2 
   8  chr8_88010117     ZHar    A    G        0      0        2 
   8  chr8_88010117   Sample    A    G        1      2        2 
   8  chr8_88016594     AAsi    C    A        0      0        2 
   8  chr8_88016594     AKia    C    A        0      0        2 
   8  chr8_88016594     AOna    C    A        0      0        2 
   8  chr8_88016594     ASom    C    A        0      0        2 
   8  chr8_88016594     HCab    C    A        0      0        2 
   8  chr8_88016594     HPrz    C    A        0      0        2 
   8  chr8_88016594     ZBoe    C    A      0.5      1        2 
   8  chr8_88016594     ZGre    C    A        0      0        2 
   8  chr8_88016594     ZHar    C    A        0      0        2 
   8  chr8_88016594   Sample    C    A        0      0        2 
   8  chr8_88020127     AAsi    A    G        0      0        2 
   8  chr8_88020127     AKia    A    G        0      0        2 
   8  chr8_88020127     AOna    A    G      0.5      1        2 
   8  chr8_88020127     ASom    A    G        0      0        2 
   8  chr8_88020127     HCab    A    G        0      0        2 
   8  chr8_88020127     HPrz    A    G        0      0        2 
   8  chr8_88020127     ZBoe    A    G        0      0        2 
   8  chr8_88020127     ZGre    A    G        0      0        2 
   8  chr8_88020127     ZHar    A    G        0      0        2 
   8  chr8_88020127   Sample    A    G        0      0        2 
   8  chr8_88048027     AAsi    C    T        0      0        2 
   8  chr8_88048027     AKia    C    T        1      2        2 
   8  chr8_88048027     AOna    C    T        0      0        2 
   8  chr8_88048027     ASom    C    T        0      0        2 
   8  chr8_88048027     HCab    C    T        0      0        2 
   8  chr8_88048027     HPrz    C    T        0      0        2 
   8  chr8_88048027     ZBoe    C    T        0      0        2 
   8  chr8_88048027     ZGre    C    T        0      0        2 
   8  chr8_88048027     ZHar    C    T        0      0        2 
   8  chr8_88048027   Sample    C    T        0      0        2 
   8  chr8_88053662     AAsi    G    T        0      0        2 
   8  chr8_88053662     AKia    G    T        0      0        2 
   8  chr8_88053662     AOna    G    T        1      2        2 
   8  chr8_88053662     ASom    G    T        0      0        2 
   8  chr8_88053662     HCab    G    T        0      0        2 
   8  chr8_88053662     HPrz    G    T        0      0        2 
   8  chr8_88053662     ZBoe    G    T        0      0        2 
   8  chr8_88053662     ZGre    G    T        0      0        2 
   8  chr8_88053662     ZHar    G    T        0      0        2 
   8  chr8_88053662   Sample    G    T        0      0        2 
   8  chr8_88056227     AAsi    T    C        0      0        2 
   8  chr8_88056227     AKia    T    C        0      0        2 
   8  chr8_88056227     AOna    T    C        0      0        2 
   8  chr8_88056227     ASom    T    C        0      0        2 
   8  chr8_88056227     HCab    T    C        0      0        2 
   8  chr8_88056227     HPrz    T    C        0      0        2 
   8  chr8_88056227     ZBoe    T    C        0      0        2 
   8  chr8_88056227     ZGre    T    C        1      2        2 
   8  chr8_88056227     ZHar    T    C        0      0        2 
   8  chr8_88056227   Sample    T    C        0      0        2 
   8  chr8_88081165     AAsi    A    G        0      0        2 
   8  chr8_88081165     AKia    A    G        0      0        2 
   8  chr8_88081165     AOna    A    G      0.5      1        2 
   8  chr8_88081165     ASom    A    G        0      0        2 
   8  chr8_88081165     HCab    A    G        0      0        2 
   8  chr8_88081165     HPrz    A    G        0      0        2 
   8  chr8_88081165     ZBoe    A    G        0      0        2 
   8  chr8_88081165     ZGre    A    G        0      0        2 
   8  chr8_88081165     ZHar    A    G        0      0        2 
   8  chr8_88081165   Sample    A    G        0      0        2 
   8  chr8_88081196     AAsi    A    G        0      0        2 
   8  chr8_88081196     AKia    A    G        0      0        2 
   8  chr8_88081196     AOna    A    G      0.5      1        2 
   8  chr8_88081196     ASom    A    G        0      0        2 
   8  chr8_88081196     HCab    A    G        0      0        2 
   8  chr8_88081196     HPrz    A    G        0      0        2 
   8  chr8_88081196     ZBoe    A    G        0      0        2 
   8  chr8_88081196     ZGre    A    G        0      0        2 
   8  chr8_88081196     ZHar    A    G        0      0        2 
   8  chr8_88081196   Sample    A    G        0      0        2 
   8  chr8_88090144     AAsi    G    A        0      0        2 
   8  chr8_88090144     AKia    G    A        0      0        2 
   8  chr8_88090144     AOna    G    A        0      0        2 
   8  chr8_88090144     ASom    G    A        0      0        2 
   8  chr8_88090144     HCab    G    A      0.5      1        2 
   8  chr8_88090144     HPrz    G    A        0      0        2 
   8  chr8_88090144     ZBoe    G    A        0      0        2 
   8  chr8_88090144     ZGre    G    A        0      0        2 
   8  chr8_88090144     ZHar    G    A        0      0        2 
   8  chr8_88090144   Sample    G    A        0      0        2 
   8  chr8_88093616     AAsi    A    G        0      0        2 
   8  chr8_88093616     AKia    A    G        1      2        2 
   8  chr8_88093616     AOna    A    G      0.5      1        2 
   8  chr8_88093616     ASom    A    G        0      0        2 
   8  chr8_88093616     HCab    A    G        0      0        2 
   8  chr8_88093616     HPrz    A    G        0      0        2 
   8  chr8_88093616     ZBoe    A    G        0      0        2 
   8  chr8_88093616     ZGre    A    G        0      0        2 
   8  chr8_88093616     ZHar    A    G        0      0        2 
   8  chr8_88093616   Sample    A    G        0      0        2 
   8  chr8_88093633     AAsi    G    A        0      0        2 
   8  chr8_88093633     AKia    G    A        0      0        2 
   8  chr8_88093633     AOna    G    A        0      0        2 
   8  chr8_88093633     ASom    G    A        0      0        2 
   8  chr8_88093633     HCab    G    A        0      0        2 
   8  chr8_88093633     HPrz    G    A        0      0        2 
   8  chr8_88093633     ZBoe    G    A        0      0        2 
   8  chr8_88093633     ZGre    G    A        1      2        2 
   8  chr8_88093633     ZHar    G    A        0      0        2 
   8  chr8_88093633   Sample    G    A        0      0        2 
   8  chr8_88098457     AAsi    G    A        0      0        2 
   8  chr8_88098457     AKia    G    A        0      0        2 
   8  chr8_88098457     AOna    G    A        0      0        2 
   8  chr8_88098457     ASom    G    A        0      0        2 
   8  chr8_88098457     HCab    G    A        1      2        2 
   8  chr8_88098457     HPrz    G    A        1      2        2 
   8  chr8_88098457     ZBoe    G    A        0      0        2 
   8  chr8_88098457     ZGre    G    A        0      0        2 
   8  chr8_88098457     ZHar    G    A        0      0        2 
   8  chr8_88098457   Sample    G    A        1      2        2 
   8  chr8_88114020     AAsi    C    T        1      2        2 
   8  chr8_88114020     AKia    C    T        1      2        2 
   8  chr8_88114020     AOna    C    T        1      2        2 
   8  chr8_88114020     ASom    C    T        1      2        2 
   8  chr8_88114020     HCab    C    T        0      0        2 
   8  chr8_88114020     HPrz    C    T        0      0        2 
   8  chr8_88114020     ZBoe    C    T        0      0        2 
   8  chr8_88114020     ZGre    C    T        0      0        2 
   8  chr8_88114020     ZHar    C    T        0      0        2 
   8  chr8_88114020   Sample    C    T        0      0        2 
   8  chr8_88120845     AAsi    C    T        0      0        2 
   8  chr8_88120845     AKia    C    T        0      0        2 
   8  chr8_88120845     AOna    C    T        0      0        2 
   8  chr8_88120845     ASom    C    T        0      0        2 
   8  chr8_88120845     HCab    C    T        1      2        2 
   8  chr8_88120845     HPrz    C    T        1      2        2 
   8  chr8_88120845     ZBoe    C    T        0      0        2 
   8  chr8_88120845     ZGre    C    T        0      0        2 
   8  chr8_88120845     ZHar    C    T        0      0        2 
   8  chr8_88120845   Sample    C    T        1      2        2 
   8  chr8_88121039     AAsi    T    C      0.5      1        2 
   8  chr8_88121039     AKia    T    C        0      0        2 
   8  chr8_88121039     AOna    T    C        0      0        2 
   8  chr8_88121039     ASom    T    C        0      0        2 
   8  chr8_88121039     HCab    T    C        0      0        2 
   8  chr8_88121039     HPrz    T    C        0      0        2 
   8  chr8_88121039     ZBoe    T    C        0      0        2 
   8  chr8_88121039     ZGre    T    C        0      0        2 
   8  chr8_88121039     ZHar    T    C        0      0        2 
   8  chr8_88121039   Sample    T    C        0      0        2 
   8  chr8_88123344     AAsi    C    T        0      0        2 
   8  chr8_88123344     AKia    C    T        0      0        2 
   8  chr8_88123344     AOna    C    T        0      0        2 
   8  chr8_88123344     ASom    C    T        0      0        2 
   8  chr8_88123344     HCab    C    T      0.5      1        2 
   8  chr8_88123344     HPrz    C    T        0      0        2 
   8  chr8_88123344     ZBoe    C    T        0      0        2 
   8  chr8_88123344     ZGre    C    T        0      0        2 
   8  chr8_88123344     ZHar    C    T        0      0        2 
   8  chr8_88123344   Sample    C    T        0      0        2 
   8  chr8_88124859     AAsi    A    G        0      0        2 
   8  chr8_88124859     AKia    A    G        0      0        2 
   8  chr8_88124859     AOna    A    G        0      0        2 
   8  chr8_88124859     ASom    A    G        0      0        2 
   8  chr8_88124859     HCab    A    G        0      0        2 
   8  chr8_88124859     HPrz    A    G      0.5      1        2 
   8  chr8_88124859     ZBoe    A    G        0      0        2 
   8  chr8_88124859     ZGre    A    G        0      0        2 
   8  chr8_88124859     ZHar    A    G        0      0        2 
   8  chr8_88124859   Sample    A    G        0      0        2 
   8  chr8_88150090     AAsi    T    G        0      0        2 
   8  chr8_88150090     AKia    T    G        0      0        2 
   8  chr8_88150090     AOna    T    G        0      0        2 
   8  chr8_88150090     ASom    T    G        0      0        2 
   8  chr8_88150090     HCab    T    G        0      0        2 
   8  chr8_88150090     HPrz    T    G        0      0        2 
   8  chr8_88150090     ZBoe    T    G        0      0        2 
   8  chr8_88150090     ZGre    T    G        0      0        2 
   8  chr8_88150090     ZHar    T    G        1      2        2 
   8  chr8_88150090   Sample    T    G        0      0        2 
   8  chr8_88150523     AAsi    C    T        0      0        2 
   8  chr8_88150523     AKia    C    T        0      0        2 
   8  chr8_88150523     AOna    C    T        0      0        2 
   8  chr8_88150523     ASom    C    T        0      0        2 
   8  chr8_88150523     HCab    C    T        0      0        2 
   8  chr8_88150523     HPrz    C    T        0      0        2 
   8  chr8_88150523     ZBoe    C    T        0      0        2 
   8  chr8_88150523     ZGre    C    T      0.5      1        2 
   8  chr8_88150523     ZHar    C    T        0      0        2 
   8  chr8_88150523   Sample    C    T        0      0        2 
   8  chr8_88152554     AAsi    C    T        0      0        2 
   8  chr8_88152554     AKia    C    T        0      0        2 
   8  chr8_88152554     AOna    C    T        0      0        2 
   8  chr8_88152554     ASom    C    T        0      0        2 
   8  chr8_88152554     HCab    C    T        0      0        2 
   8  chr8_88152554     HPrz    C    T        0      0        2 
   8  chr8_88152554     ZBoe    C    T      0.5      1        2 
   8  chr8_88152554     ZGre    C    T        0      0        2 
   8  chr8_88152554     ZHar    C    T        0      0        2 
   8  chr8_88152554   Sample    C    T        0      0        2 
   8  chr8_88157465     AAsi    C    A        0      0        2 
   8  chr8_88157465     AKia    C    A        0      0        2 
   8  chr8_88157465     AOna    C    A        0      0        2 
   8  chr8_88157465     ASom    C    A        0      0        2 
   8  chr8_88157465     HCab    C    A        1      2        2 
   8  chr8_88157465     HPrz    C    A        1      2        2 
   8  chr8_88157465     ZBoe    C    A        0      0        2 
   8  chr8_88157465     ZGre    C    A        0      0        2 
   8  chr8_88157465     ZHar    C    A        0      0        2 
   8  chr8_88157465   Sample    C    A        1      2        2 
   8  chr8_88161858     AAsi    G    A        0      0        2 
   8  chr8_88161858     AKia    G    A        0      0        2 
   8  chr8_88161858     AOna    G    A      0.5      1        2 
   8  chr8_88161858     ASom    G    A        0      0        2 
   8  chr8_88161858     HCab    G    A        0      0        2 
   8  chr8_88161858     HPrz    G    A        0      0        2 
   8  chr8_88161858     ZBoe    G    A        0      0        2 
   8  chr8_88161858     ZGre    G    A        0      0        2 
   8  chr8_88161858     ZHar    G    A        0      0        2 
   8  chr8_88161858   Sample    G    A        0      0        2 
   8  chr8_88165036     AAsi    A    G        1      2        2 
   8  chr8_88165036     AKia    A    G        0      0        2 
   8  chr8_88165036     AOna    A    G        0      0        2 
   8  chr8_88165036     ASom    A    G        1      2        2 
   8  chr8_88165036     HCab    A    G        0      0        2 
   8  chr8_88165036     HPrz    A    G        0      0        2 
   8  chr8_88165036     ZBoe    A    G        0      0        2 
   8  chr8_88165036     ZGre    A    G        0      0        2 
   8  chr8_88165036     ZHar    A    G        0      0        2 
   8  chr8_88165036   Sample    A    G        0      0        2 
   8  chr8_88178942     AAsi    G    A        0      0        2 
   8  chr8_88178942     AKia    G    A        1      2        2 
   8  chr8_88178942     AOna    G    A      0.5      1        2 
   8  chr8_88178942     ASom    G    A        0      0        2 
   8  chr8_88178942     HCab    G    A        0      0        2 
   8  chr8_88178942     HPrz    G    A        0      0        2 
   8  chr8_88178942     ZBoe    G    A        0      0        2 
   8  chr8_88178942     ZGre    G    A        0      0        2 
   8  chr8_88178942     ZHar    G    A        0      0        2 
   8  chr8_88178942   Sample    G    A        0      0        2 
   8  chr8_88190826     AAsi    T    A        0      0        2 
   8  chr8_88190826     AKia    T    A        0      0        2 
   8  chr8_88190826     AOna    T    A        0      0        2 
   8  chr8_88190826     ASom    T    A        0      0        2 
   8  chr8_88190826     HCab    T    A        0      0        2 
   8  chr8_88190826     HPrz    T    A        0      0        2 
   8  chr8_88190826     ZBoe    T    A      0.5      1        2 
   8  chr8_88190826     ZGre    T    A        0      0        2 
   8  chr8_88190826     ZHar    T    A        0      0        2 
   8  chr8_88190826   Sample    T    A        0      0        2 
   8  chr8_88196149     AAsi    A    G        0      0        2 
   8  chr8_88196149     AKia    A    G        0      0        2 
   8  chr8_88196149     AOna    A    G        0      0        2 
   8  chr8_88196149     ASom    A    G        0      0        2 
   8  chr8_88196149     HCab    A    G        0      0        2 
   8  chr8_88196149     HPrz    A    G        0      0        2 
   8  chr8_88196149     ZBoe    A    G      0.5      1        2 
   8  chr8_88196149     ZGre    A    G        0      0        2 
   8  chr8_88196149     ZHar    A    G        0      0        2 
   8  chr8_88196149   Sample    A    G        0      0        2 
   8  chr8_88197347     AAsi    G    A        0      0        2 
   8  chr8_88197347     AKia    G    A        0      0        2 
   8  chr8_88197347     AOna    G    A        0      0        2 
   8  chr8_88197347     ASom    G    A        0      0        2 
   8  chr8_88197347     HCab    G    A        0      0        2 
   8  chr8_88197347     HPrz    G    A        0      0        2 
   8  chr8_88197347     ZBoe    G    A        0      0        2 
   8  chr8_88197347     ZGre    G    A        1      2        2 
   8  chr8_88197347     ZHar    G    A        0      0        2 
   8  chr8_88197347   Sample    G    A        0      0        2 
   8  chr8_88208910     AAsi    C    T        0      0        2 
   8  chr8_88208910     AKia    C    T        0      0        2 
   8  chr8_88208910     AOna    C    T        0      0        2 
   8  chr8_88208910     ASom    C    T        0      0        2 
   8  chr8_88208910     HCab    C    T        1      2        2 
   8  chr8_88208910     HPrz    C    T        1      2        2 
   8  chr8_88208910     ZBoe    C    T        0      0        2 
   8  chr8_88208910     ZGre    C    T        0      0        2 
   8  chr8_88208910     ZHar    C    T        0      0        2 
   8  chr8_88208910   Sample    C    T        1      2        2 
   8  chr8_88215078     AAsi    G    A        0      0        2 
   8  chr8_88215078     AKia    G    A        0      0        2 
   8  chr8_88215078     AOna    G    A        0      0        2 
   8  chr8_88215078     ASom    G    A        0      0        2 
   8  chr8_88215078     HCab    G    A        0      0        2 
   8  chr8_88215078     HPrz    G    A        0      0        2 
   8  chr8_88215078     ZBoe    G    A        0      0        2 
   8  chr8_88215078     ZGre    G    A        0      0        2 
   8  chr8_88215078     ZHar    G    A        1      2        2 
   8  chr8_88215078   Sample    G    A        0      0        2 
   8  chr8_88216209     AAsi    C    G        0      0        2 
   8  chr8_88216209     AKia    C    G        0      0        2 
   8  chr8_88216209     AOna    C    G        0      0        2 
   8  chr8_88216209     ASom    C    G        0      0        2 
   8  chr8_88216209     HCab    C    G        0      0        2 
   8  chr8_88216209     HPrz    C    G        0      0        2 
   8  chr8_88216209     ZBoe    C    G        0      0        2 
   8  chr8_88216209     ZGre    C    G        0      0        2 
   8  chr8_88216209     ZHar    C    G        1      2        2 
   8  chr8_88216209   Sample    C    G        0      0        2 
   8  chr8_88221832     AAsi    T    C        0      0        2 
   8  chr8_88221832     AKia    T    C        0      0        2 
   8  chr8_88221832     AOna    T    C        0      0        2 
   8  chr8_88221832     ASom    T    C        0      0        2 
   8  chr8_88221832     HCab    T    C        0      0        2 
   8  chr8_88221832     HPrz    T    C        0      0        2 
   8  chr8_88221832     ZBoe    T    C      0.5      1        2 
   8  chr8_88221832     ZGre    T    C        0      0        2 
   8  chr8_88221832     ZHar    T    C        0      0        2 
   8  chr8_88221832   Sample    T    C        0      0        2 
   8  chr8_88222321     AAsi    C    T        0      0        2 
   8  chr8_88222321     AKia    C    T        0      0        2 
   8  chr8_88222321     AOna    C    T        0      0        2 
   8  chr8_88222321     ASom    C    T        0      0        2 
   8  chr8_88222321     HCab    C    T        1      2        2 
   8  chr8_88222321     HPrz    C    T        1      2        2 
   8  chr8_88222321     ZBoe    C    T        0      0        2 
   8  chr8_88222321     ZGre    C    T        0      0        2 
   8  chr8_88222321     ZHar    C    T        0      0        2 
   8  chr8_88222321   Sample    C    T        1      2        2 
   8  chr8_88225213     AAsi    A    G        0      0        2 
   8  chr8_88225213     AKia    A    G      0.5      1        2 
   8  chr8_88225213     AOna    A    G        0      0        2 
   8  chr8_88225213     ASom    A    G        0      0        2 
   8  chr8_88225213     HCab    A    G        0      0        2 
   8  chr8_88225213     HPrz    A    G        0      0        2 
   8  chr8_88225213     ZBoe    A    G        0      0        2 
   8  chr8_88225213     ZGre    A    G        0      0        2 
   8  chr8_88225213     ZHar    A    G        0      0        2 
   8  chr8_88225213   Sample    A    G        0      0        2 
   8  chr8_88234626     AAsi    C    T        0      0        2 
   8  chr8_88234626     AKia    C    T        0      0        2 
   8  chr8_88234626     AOna    C    T        0      0        2 
   8  chr8_88234626     ASom    C    T        1      2        2 
   8  chr8_88234626     HCab    C    T        0      0        2 
   8  chr8_88234626     HPrz    C    T        0      0        2 
   8  chr8_88234626     ZBoe    C    T        0      0        2 
   8  chr8_88234626     ZGre    C    T        0      0        2 
   8  chr8_88234626     ZHar    C    T        0      0        2 
   8  chr8_88234626   Sample    C    T        0      0        2 
   8  chr8_88241673     AAsi    T    C      0.5      1        2 
   8  chr8_88241673     AKia    T    C        0      0        2 
   8  chr8_88241673     AOna    T    C        0      0        2 
   8  chr8_88241673     ASom    T    C        0      0        2 
   8  chr8_88241673     HCab    T    C        0      0        2 
   8  chr8_88241673     HPrz    T    C        0      0        2 
   8  chr8_88241673     ZBoe    T    C        0      0        2 
   8  chr8_88241673     ZGre    T    C        0      0        2 
   8  chr8_88241673     ZHar    T    C        0      0        2 
   8  chr8_88241673   Sample    T    C        0      0        2 
   8  chr8_88255117     AAsi    A    G        0      0        2 
   8  chr8_88255117     AKia    A    G        0      0        2 
   8  chr8_88255117     AOna    A    G        0      0        2 
   8  chr8_88255117     ASom    A    G        0      0        2 
   8  chr8_88255117     HCab    A    G      0.5      1        2 
   8  chr8_88255117     HPrz    A    G        0      0        2 
   8  chr8_88255117     ZBoe    A    G        0      0        2 
   8  chr8_88255117     ZGre    A    G        0      0        2 
   8  chr8_88255117     ZHar    A    G        0      0        2 
   8  chr8_88255117   Sample    A    G        0      0        2 
   8  chr8_88268054     AAsi    C    T        0      0        2 
   8  chr8_88268054     AKia    C    T        0      0        2 
   8  chr8_88268054     AOna    C    T        0      0        2 
   8  chr8_88268054     ASom    C    T        0      0        2 
   8  chr8_88268054     HCab    C    T        1      2        2 
   8  chr8_88268054     HPrz    C    T        1      2        2 
   8  chr8_88268054     ZBoe    C    T        0      0        2 
   8  chr8_88268054     ZGre    C    T        0      0        2 
   8  chr8_88268054     ZHar    C    T        0      0        2 
   8  chr8_88268054   Sample    C    T        1      2        2 
   8  chr8_88273938     AAsi    T    C        0      0        2 
   8  chr8_88273938     AKia    T    C        0      0        2 
   8  chr8_88273938     AOna    T    C        0      0        2 
   8  chr8_88273938     ASom    T    C        0      0        2 
   8  chr8_88273938     HCab    T    C        1      2        2 
   8  chr8_88273938     HPrz    T    C        1      2        2 
   8  chr8_88273938     ZBoe    T    C        0      0        2 
   8  chr8_88273938     ZGre    T    C        0      0        2 
   8  chr8_88273938     ZHar    T    C        0      0        2 
   8  chr8_88273938   Sample    T    C        1      2        2 
   8  chr8_88280690     AAsi    A    G      0.5      1        2 
   8  chr8_88280690     AKia    A    G        0      0        2 
   8  chr8_88280690     AOna    A    G        0      0        2 
   8  chr8_88280690     ASom    A    G        1      2        2 
   8  chr8_88280690     HCab    A    G        0      0        2 
   8  chr8_88280690     HPrz    A    G        0      0        2 
   8  chr8_88280690     ZBoe    A    G        0      0        2 
   8  chr8_88280690     ZGre    A    G        0      0        2 
   8  chr8_88280690     ZHar    A    G        0      0        2 
   8  chr8_88280690   Sample    A    G        0      0        2 
   8  chr8_88285319     AAsi    A    G        0      0        2 
   8  chr8_88285319     AKia    A    G        0      0        2 
   8  chr8_88285319     AOna    A    G        0      0        2 
   8  chr8_88285319     ASom    A    G        0      0        2 
   8  chr8_88285319     HCab    A    G        1      2        2 
   8  chr8_88285319     HPrz    A    G        1      2        2 
   8  chr8_88285319     ZBoe    A    G        0      0        2 
   8  chr8_88285319     ZGre    A    G        0      0        2 
   8  chr8_88285319     ZHar    A    G        0      0        2 
   8  chr8_88285319   Sample    A    G        1      2        2 
   8  chr8_88290896     AAsi    A    G        0      0        2 
   8  chr8_88290896     AKia    A    G        0      0        2 
   8  chr8_88290896     AOna    A    G        0      0        2 
   8  chr8_88290896     ASom    A    G        0      0        2 
   8  chr8_88290896     HCab    A    G        1      2        2 
   8  chr8_88290896     HPrz    A    G        1      2        2 
   8  chr8_88290896     ZBoe    A    G        0      0        2 
   8  chr8_88290896     ZGre    A    G        0      0        2 
   8  chr8_88290896     ZHar    A    G        0      0        2 
   8  chr8_88290896   Sample    A    G        1      2        2 
   8  chr8_88291600     AAsi    A    T        0      0        2 
   8  chr8_88291600     AKia    A    T        0      0        2 
   8  chr8_88291600     AOna    A    T        0      0        2 
   8  chr8_88291600     ASom    A    T        0      0        2 
   8  chr8_88291600     HCab    A    T        0      0        2 
   8  chr8_88291600     HPrz    A    T        0      0        2 
   8  chr8_88291600     ZBoe    A    T        0      0        2 
   8  chr8_88291600     ZGre    A    T        0      0        2 
   8  chr8_88291600     ZHar    A    T      0.5      1        2 
   8  chr8_88291600   Sample    A    T        0      0        2 
   8  chr8_88293731     AAsi    G    T        0      0        2 
   8  chr8_88293731     AKia    G    T        0      0        2 
   8  chr8_88293731     AOna    G    T        0      0        2 
   8  chr8_88293731     ASom    G    T        0      0        2 
   8  chr8_88293731     HCab    G    T        1      2        2 
   8  chr8_88293731     HPrz    G    T        1      2        2 
   8  chr8_88293731     ZBoe    G    T        0      0        2 
   8  chr8_88293731     ZGre    G    T        0      0        2 
   8  chr8_88293731     ZHar    G    T        0      0        2 
   8  chr8_88293731   Sample    G    T        1      2        2 
   8  chr8_88294259     AAsi    T    G        0      0        2 
   8  chr8_88294259     AKia    T    G        0      0        2 
   8  chr8_88294259     AOna    T    G        0      0        2 
   8  chr8_88294259     ASom    T    G        0      0        2 
   8  chr8_88294259     HCab    T    G        1      2        2 
   8  chr8_88294259     HPrz    T    G        1      2        2 
   8  chr8_88294259     ZBoe    T    G        0      0        2 
   8  chr8_88294259     ZGre    T    G        0      0        2 
   8  chr8_88294259     ZHar    T    G        0      0        2 
   8  chr8_88294259   Sample    T    G        1      2        2 
   8  chr8_88295301     AAsi    T    C        0      0        2 
   8  chr8_88295301     AKia    T    C        0      0        2 
   8  chr8_88295301     AOna    T    C      0.5      1        2 
   8  chr8_88295301     ASom    T    C        0      0        2 
   8  chr8_88295301     HCab    T    C        0      0        2 
   8  chr8_88295301     HPrz    T    C        0      0        2 
   8  chr8_88295301     ZBoe    T    C        0      0        2 
   8  chr8_88295301     ZGre    T    C        0      0        2 
   8  chr8_88295301     ZHar    T    C        0      0        2 
   8  chr8_88295301   Sample    T    C        0      0        2 
   8  chr8_88301207     AAsi    C    A        0      0        2 
   8  chr8_88301207     AKia    C    A        0      0        2 
   8  chr8_88301207     AOna    C    A        0      0        2 
   8  chr8_88301207     ASom    C    A        0      0        2 
   8  chr8_88301207     HCab    C    A        1      2        2 
   8  chr8_88301207     HPrz    C    A      0.5      1        2 
   8  chr8_88301207     ZBoe    C    A        0      0        2 
   8  chr8_88301207     ZGre    C    A        0      0        2 
   8  chr8_88301207     ZHar    C    A        0      0        2 
   8  chr8_88301207   Sample    C    A        1      2        2 
   8  chr8_88301672     AAsi    G    A        0      0        2 
   8  chr8_88301672     AKia    G    A        0      0        2 
   8  chr8_88301672     AOna    G    A        0      0        2 
   8  chr8_88301672     ASom    G    A        0      0        2 
   8  chr8_88301672     HCab    G    A        0      0        2 
   8  chr8_88301672     HPrz    G    A        0      0        2 
   8  chr8_88301672     ZBoe    G    A      0.5      1        2 
   8  chr8_88301672     ZGre    G    A        0      0        2 
   8  chr8_88301672     ZHar    G    A        0      0        2 
   8  chr8_88301672   Sample    G    A        0      0        2 
   8  chr8_88305774     AAsi    T    C        0      0        2 
   8  chr8_88305774     AKia    T    C        0      0        2 
   8  chr8_88305774     AOna    T    C        0      0        2 
   8  chr8_88305774     ASom    T    C        0      0        2 
   8  chr8_88305774     HCab    T    C        1      2        2 
   8  chr8_88305774     HPrz    T    C        1      2        2 
   8  chr8_88305774     ZBoe    T    C        0      0        2 
   8  chr8_88305774     ZGre    T    C        0      0        2 
   8  chr8_88305774     ZHar    T    C        0      0        2 
   8  chr8_88305774   Sample    T    C        1      2        2 
   8  chr8_88309217     AAsi    A    G        0      0        2 
   8  chr8_88309217     AKia    A    G        0      0        2 
   8  chr8_88309217     AOna    A    G        0      0        2 
   8  chr8_88309217     ASom    A    G        0      0        2 
   8  chr8_88309217     HCab    A    G        1      2        2 
   8  chr8_88309217     HPrz    A    G        1      2        2 
   8  chr8_88309217     ZBoe    A    G        0      0        2 
   8  chr8_88309217     ZGre    A    G        0      0        2 
   8  chr8_88309217     ZHar    A    G        0      0        2 
   8  chr8_88309217   Sample    A    G        1      2        2 
   8  chr8_88320065     AAsi    T    G        0      0        2 
   8  chr8_88320065     AKia    T    G        0      0        2 
   8  chr8_88320065     AOna    T    G        0      0        2 
   8  chr8_88320065     ASom    T    G        0      0        2 
   8  chr8_88320065     HCab    T    G        0      0        2 
   8  chr8_88320065     HPrz    T    G        0      0        2 
   8  chr8_88320065     ZBoe    T    G      0.5      1        2 
   8  chr8_88320065     ZGre    T    G        1      2        2 
   8  chr8_88320065     ZHar    T    G        0      0        2 
   8  chr8_88320065   Sample    T    G        0      0        2 
   8  chr8_88324465     AAsi    G    A        0      0        2 
   8  chr8_88324465     AKia    G    A        0      0        2 
   8  chr8_88324465     AOna    G    A        0      0        2 
   8  chr8_88324465     ASom    G    A        0      0        2 
   8  chr8_88324465     HCab    G    A      0.5      1        2 
   8  chr8_88324465     HPrz    G    A      0.5      1        2 
   8  chr8_88324465     ZBoe    G    A        0      0        2 
   8  chr8_88324465     ZGre    G    A        0      0        2 
   8  chr8_88324465     ZHar    G    A        0      0        2 
   8  chr8_88324465   Sample    G    A        1      2        2 
   8  chr8_88325756     AAsi    A    G        0      0        2 
   8  chr8_88325756     AKia    A    G        0      0        2 
   8  chr8_88325756     AOna    A    G        0      0        2 
   8  chr8_88325756     ASom    A    G        0      0        2 
   8  chr8_88325756     HCab    A    G        1      2        2 
   8  chr8_88325756     HPrz    A    G        1      2        2 
   8  chr8_88325756     ZBoe    A    G        0      0        2 
   8  chr8_88325756     ZGre    A    G        0      0        2 
   8  chr8_88325756     ZHar    A    G        0      0        2 
   8  chr8_88325756   Sample    A    G        1      2        2 
   8  chr8_88330457     AAsi    A    G        0      0        2 
   8  chr8_88330457     AKia    A    G        0      0        2 
   8  chr8_88330457     AOna    A    G        0      0        2 
   8  chr8_88330457     ASom    A    G        0      0        2 
   8  chr8_88330457     HCab    A    G        0      0        2 
   8  chr8_88330457     HPrz    A    G        0      0        2 
   8  chr8_88330457     ZBoe    A    G      0.5      1        2 
   8  chr8_88330457     ZGre    A    G        0      0        2 
   8  chr8_88330457     ZHar    A    G        0      0        2 
   8  chr8_88330457   Sample    A    G        0      0        2 
   8  chr8_88356956     AAsi    A    G        0      0        2 
   8  chr8_88356956     AKia    A    G        0      0        2 
   8  chr8_88356956     AOna    A    G        0      0        2 
   8  chr8_88356956     ASom    A    G        0      0        2 
   8  chr8_88356956     HCab    A    G        0      0        2 
   8  chr8_88356956     HPrz    A    G        0      0        2 
   8  chr8_88356956     ZBoe    A    G        0      0        2 
   8  chr8_88356956     ZGre    A    G        1      2        2 
   8  chr8_88356956     ZHar    A    G        0      0        2 
   8  chr8_88356956   Sample    A    G        0      0        2 
   8  chr8_88358147     AAsi    G    T      0.5      1        2 
   8  chr8_88358147     AKia    G    T        0      0        2 
   8  chr8_88358147     AOna    G    T        0      0        2 
   8  chr8_88358147     ASom    G    T        0      0        2 
   8  chr8_88358147     HCab    G    T        0      0        2 
   8  chr8_88358147     HPrz    G    T        0      0        2 
   8  chr8_88358147     ZBoe    G    T        0      0        2 
   8  chr8_88358147     ZGre    G    T        0      0        2 
   8  chr8_88358147     ZHar    G    T        0      0        2 
   8  chr8_88358147   Sample    G    T        0      0        2 
   8  chr8_88359544     AAsi    A    G        0      0        2 
   8  chr8_88359544     AKia    A    G        0      0        2 
   8  chr8_88359544     AOna    A    G        0      0        2 
   8  chr8_88359544     ASom    A    G        0      0        2 
   8  chr8_88359544     HCab    A    G        0      0        2 
   8  chr8_88359544     HPrz    A    G      0.5      1        2 
   8  chr8_88359544     ZBoe    A    G        0      0        2 
   8  chr8_88359544     ZGre    A    G        0      0        2 
   8  chr8_88359544     ZHar    A    G        0      0        2 
   8  chr8_88359544   Sample    A    G        0      0        2 
   8  chr8_88372486     AAsi    A    G        0      0        2 
   8  chr8_88372486     AKia    A    G        0      0        2 
   8  chr8_88372486     AOna    A    G        0      0        2 
   8  chr8_88372486     ASom    A    G        0      0        2 
   8  chr8_88372486     HCab    A    G        0      0        2 
   8  chr8_88372486     HPrz    A    G        0      0        2 
   8  chr8_88372486     ZBoe    A    G        0      0        2 
   8  chr8_88372486     ZGre    A    G      0.5      1        2 
   8  chr8_88372486     ZHar    A    G        0      0        2 
   8  chr8_88372486   Sample    A    G        0      0        2 
   8  chr8_88379830     AAsi    C    T        0      0        2 
   8  chr8_88379830     AKia    C    T        0      0        2 
   8  chr8_88379830     AOna    C    T        0      0        2 
   8  chr8_88379830     ASom    C    T        0      0        2 
   8  chr8_88379830     HCab    C    T        0      0        2 
   8  chr8_88379830     HPrz    C    T        0      0        2 
   8  chr8_88379830     ZBoe    C    T        0      0        2 
   8  chr8_88379830     ZGre    C    T        0      0        2 
   8  chr8_88379830     ZHar    C    T        1      2        2 
   8  chr8_88379830   Sample    C    T        0      0        2 
   8  chr8_88381634     AAsi    C    A        0      0        2 
   8  chr8_88381634     AKia    C    A      0.5      1        2 
   8  chr8_88381634     AOna    C    A        0      0        2 
   8  chr8_88381634     ASom    C    A        0      0        2 
   8  chr8_88381634     HCab    C    A        0      0        2 
   8  chr8_88381634     HPrz    C    A        0      0        2 
   8  chr8_88381634     ZBoe    C    A        0      0        2 
   8  chr8_88381634     ZGre    C    A        0      0        2 
   8  chr8_88381634     ZHar    C    A        0      0        2 
   8  chr8_88381634   Sample    C    A        0      0        2 
   8  chr8_88386431     AAsi    G    A        1      2        2 
   8  chr8_88386431     AKia    G    A        0      0        2 
   8  chr8_88386431     AOna    G    A        0      0        2 
   8  chr8_88386431     ASom    G    A        1      2        2 
   8  chr8_88386431     HCab    G    A        0      0        2 
   8  chr8_88386431     HPrz    G    A        0      0        2 
   8  chr8_88386431     ZBoe    G    A        0      0        2 
   8  chr8_88386431     ZGre    G    A        0      0        2 
   8  chr8_88386431     ZHar    G    A        0      0        2 
   8  chr8_88386431   Sample    G    A        0      0        2 
   8  chr8_88390082     AAsi    T    C        0      0        2 
   8  chr8_88390082     AKia    T    C        0      0        2 
   8  chr8_88390082     AOna    T    C        0      0        2 
   8  chr8_88390082     ASom    T    C        0      0        2 
   8  chr8_88390082     HCab    T    C      0.5      1        2 
   8  chr8_88390082     HPrz    T    C        0      0        2 
   8  chr8_88390082     ZBoe    T    C        0      0        2 
   8  chr8_88390082     ZGre    T    C        0      0        2 
   8  chr8_88390082     ZHar    T    C        0      0        2 
   8  chr8_88390082   Sample    T    C        1      2        2 
   8  chr8_88396173     AAsi    G    A        0      0        2 
   8  chr8_88396173     AKia    G    A        0      0        2 
   8  chr8_88396173     AOna    G    A        0      0        2 
   8  chr8_88396173     ASom    G    A        0      0        2 
   8  chr8_88396173     HCab    G    A        0      0        2 
   8  chr8_88396173     HPrz    G    A        0      0        2 
   8  chr8_88396173     ZBoe    G    A      0.5      1        2 
   8  chr8_88396173     ZGre    G    A        0      0        2 
   8  chr8_88396173     ZHar    G    A        0      0        2 
   8  chr8_88396173   Sample    G    A        0      0        2 
   8  chr8_88400139     AAsi    T    C        0      0        2 
   8  chr8_88400139     AKia    T    C        0      0        2 
   8  chr8_88400139     AOna    T    C      0.5      1        2 
   8  chr8_88400139     ASom    T    C        0      0        2 
   8  chr8_88400139     HCab    T    C        0      0        2 
   8  chr8_88400139     HPrz    T    C        0      0        2 
   8  chr8_88400139     ZBoe    T    C        0      0        2 
   8  chr8_88400139     ZGre    T    C        0      0        2 
   8  chr8_88400139     ZHar    T    C        0      0        2 
   8  chr8_88400139   Sample    T    C        0      0        2 
   8  chr8_88400600     AAsi    A    T        0      0        2 
   8  chr8_88400600     AKia    A    T        0      0        2 
   8  chr8_88400600     AOna    A    T        0      0        2 
   8  chr8_88400600     ASom    A    T        0      0        2 
   8  chr8_88400600     HCab    A    T        1      2        2 
   8  chr8_88400600     HPrz    A    T        1      2        2 
   8  chr8_88400600     ZBoe    A    T        0      0        2 
   8  chr8_88400600     ZGre    A    T        0      0        2 
   8  chr8_88400600     ZHar    A    T        0      0        2 
   8  chr8_88400600   Sample    A    T        1      2        2 
   8  chr8_88403293     AAsi    A    T        1      2        2 
   8  chr8_88403293     AKia    A    T        0      0        2 
   8  chr8_88403293     AOna    A    T        0      0        2 
   8  chr8_88403293     ASom    A    T        1      2        2 
   8  chr8_88403293     HCab    A    T        0      0        2 
   8  chr8_88403293     HPrz    A    T        0      0        2 
   8  chr8_88403293     ZBoe    A    T        0      0        2 
   8  chr8_88403293     ZGre    A    T        0      0        2 
   8  chr8_88403293     ZHar    A    T        0      0        2 
   8  chr8_88403293   Sample    A    T        0      0        2 
   8  chr8_88403522     AAsi    C    T        0      0        2 
   8  chr8_88403522     AKia    C    T        0      0        2 
   8  chr8_88403522     AOna    C    T        0      0        2 
   8  chr8_88403522     ASom    C    T        0      0        2 
   8  chr8_88403522     HCab    C    T        0      0        2 
   8  chr8_88403522     HPrz    C    T        0      0        2 
   8  chr8_88403522     ZBoe    C    T        0      0        2 
   8  chr8_88403522     ZGre    C    T        1      2        2 
   8  chr8_88403522     ZHar    C    T        0      0        2 
   8  chr8_88403522   Sample    C    T        0      0        2 
   8  chr8_88404642     AAsi    T    C        0      0        2 
   8  chr8_88404642     AKia    T    C        0      0        2 
   8  chr8_88404642     AOna    T    C        0      0        2 
   8  chr8_88404642     ASom    T    C        0      0        2 
   8  chr8_88404642     HCab    T    C        0      0        2 
   8  chr8_88404642     HPrz    T    C        0      0        2 
   8  chr8_88404642     ZBoe    T    C      0.5      1        2 
   8  chr8_88404642     ZGre    T    C        0      0        2 
   8  chr8_88404642     ZHar    T    C        0      0        2 
   8  chr8_88404642   Sample    T    C        0      0        2 
   8  chr8_88408859     AAsi    C    G        0      0        2 
   8  chr8_88408859     AKia    C    G        0      0        2 
   8  chr8_88408859     AOna    C    G        0      0        2 
   8  chr8_88408859     ASom    C    G        0      0        2 
   8  chr8_88408859     HCab    C    G        1      2        2 
   8  chr8_88408859     HPrz    C    G        1      2        2 
   8  chr8_88408859     ZBoe    C    G        0      0        2 
   8  chr8_88408859     ZGre    C    G        0      0        2 
   8  chr8_88408859     ZHar    C    G        0      0        2 
   8  chr8_88408859   Sample    C    G        1      2        2 
   8  chr8_88410767     AAsi    T    C        0      0        2 
   8  chr8_88410767     AKia    T    C        0      0        2 
   8  chr8_88410767     AOna    T    C        0      0        2 
   8  chr8_88410767     ASom    T    C        0      0        2 
   8  chr8_88410767     HCab    T    C        1      2        2 
   8  chr8_88410767     HPrz    T    C        1      2        2 
   8  chr8_88410767     ZBoe    T    C        0      0        2 
   8  chr8_88410767     ZGre    T    C        0      0        2 
   8  chr8_88410767     ZHar    T    C        0      0        2 
   8  chr8_88410767   Sample    T    C        1      2        2 
   8  chr8_88411105     AAsi    G    T        0      0        2 
   8  chr8_88411105     AKia    G    T        0      0        2 
   8  chr8_88411105     AOna    G    T        0      0        2 
   8  chr8_88411105     ASom    G    T        0      0        2 
   8  chr8_88411105     HCab    G    T        1      2        2 
   8  chr8_88411105     HPrz    G    T        1      2        2 
   8  chr8_88411105     ZBoe    G    T        0      0        2 
   8  chr8_88411105     ZGre    G    T        0      0        2 
   8  chr8_88411105     ZHar    G    T        0      0        2 
   8  chr8_88411105   Sample    G    T        1      2        2 
   8  chr8_88415267     AAsi    A    G        0      0        2 
   8  chr8_88415267     AKia    A    G        0      0        2 
   8  chr8_88415267     AOna    A    G        0      0        2 
   8  chr8_88415267     ASom    A    G        0      0        2 
   8  chr8_88415267     HCab    A    G        0      0        2 
   8  chr8_88415267     HPrz    A    G        0      0        2 
   8  chr8_88415267     ZBoe    A    G      0.5      1        2 
   8  chr8_88415267     ZGre    A    G        1      2        2 
   8  chr8_88415267     ZHar    A    G        1      2        2 
   8  chr8_88415267   Sample    A    G        0      0        2 
   8  chr8_88416724     AAsi    G    A        0      0        2 
   8  chr8_88416724     AKia    G    A        1      2        2 
   8  chr8_88416724     AOna    G    A        1      2        2 
   8  chr8_88416724     ASom    G    A        0      0        2 
   8  chr8_88416724     HCab    G    A        0      0        2 
   8  chr8_88416724     HPrz    G    A        0      0        2 
   8  chr8_88416724     ZBoe    G    A        0      0        2 
   8  chr8_88416724     ZGre    G    A        0      0        2 
   8  chr8_88416724     ZHar    G    A        0      0        2 
   8  chr8_88416724   Sample    G    A        0      0        2 
   8  chr8_88421806     AAsi    A    G        0      0        2 
   8  chr8_88421806     AKia    A    G        1      2        2 
   8  chr8_88421806     AOna    A    G        0      0        2 
   8  chr8_88421806     ASom    A    G        0      0        2 
   8  chr8_88421806     HCab    A    G        0      0        2 
   8  chr8_88421806     HPrz    A    G        0      0        2 
   8  chr8_88421806     ZBoe    A    G        0      0        2 
   8  chr8_88421806     ZGre    A    G        0      0        2 
   8  chr8_88421806     ZHar    A    G        0      0        2 
   8  chr8_88421806   Sample    A    G        0      0        2 
   8  chr8_88423139     AAsi    C    T        0      0        2 
   8  chr8_88423139     AKia    C    T        0      0        2 
   8  chr8_88423139     AOna    C    T        1      2        2 
   8  chr8_88423139     ASom    C    T        0      0        2 
   8  chr8_88423139     HCab    C    T        0      0        2 
   8  chr8_88423139     HPrz    C    T        0      0        2 
   8  chr8_88423139     ZBoe    C    T        0      0        2 
   8  chr8_88423139     ZGre    C    T        0      0        2 
   8  chr8_88423139     ZHar    C    T        0      0        2 
   8  chr8_88423139   Sample    C    T        0      0        2 
   8  chr8_88425170     AAsi    A    G        0      0        2 
   8  chr8_88425170     AKia    A    G        0      0        2 
   8  chr8_88425170     AOna    A    G        0      0        2 
   8  chr8_88425170     ASom    A    G        0      0        2 
   8  chr8_88425170     HCab    A    G        0      0        2 
   8  chr8_88425170     HPrz    A    G        0      0        2 
   8  chr8_88425170     ZBoe    A    G        0      0        2 
   8  chr8_88425170     ZGre    A    G        0      0        2 
   8  chr8_88425170     ZHar    A    G      0.5      1        2 
   8  chr8_88425170   Sample    A    G        0      0        2 
   8  chr8_88426613     AAsi    G    A        0      0        2 
   8  chr8_88426613     AKia    G    A        0      0        2 
   8  chr8_88426613     AOna    G    A      0.5      1        2 
   8  chr8_88426613     ASom    G    A        0      0        2 
   8  chr8_88426613     HCab    G    A        0      0        2 
   8  chr8_88426613     HPrz    G    A        0      0        2 
   8  chr8_88426613     ZBoe    G    A        0      0        2 
   8  chr8_88426613     ZGre    G    A        0      0        2 
   8  chr8_88426613     ZHar    G    A        0      0        2 
   8  chr8_88426613   Sample    G    A        0      0        2 
   8  chr8_88427675     AAsi    T    C        0      0        2 
   8  chr8_88427675     AKia    T    C        0      0        2 
   8  chr8_88427675     AOna    T    C        0      0        2 
   8  chr8_88427675     ASom    T    C        0      0        2 
   8  chr8_88427675     HCab    T    C        1      2        2 
   8  chr8_88427675     HPrz    T    C        1      2        2 
   8  chr8_88427675     ZBoe    T    C        0      0        2 
   8  chr8_88427675     ZGre    T    C        0      0        2 
   8  chr8_88427675     ZHar    T    C        0      0        2 
   8  chr8_88427675   Sample    T    C        1      2        2 
   8  chr8_88430844     AAsi    C    A        0      0        2 
   8  chr8_88430844     AKia    C    A        1      2        2 
   8  chr8_88430844     AOna    C    A        1      2        2 
   8  chr8_88430844     ASom    C    A        0      0        2 
   8  chr8_88430844     HCab    C    A        0      0        2 
   8  chr8_88430844     HPrz    C    A        0      0        2 
   8  chr8_88430844     ZBoe    C    A        0      0        2 
   8  chr8_88430844     ZGre    C    A        0      0        2 
   8  chr8_88430844     ZHar    C    A        0      0        2 
   8  chr8_88430844   Sample    C    A        0      0        2 
   8  chr8_88432729     AAsi    C    G        0      0        2 
   8  chr8_88432729     AKia    C    G        0      0        2 
   8  chr8_88432729     AOna    C    G        0      0        2 
   8  chr8_88432729     ASom    C    G        0      0        2 
   8  chr8_88432729     HCab    C    G        1      2        2 
   8  chr8_88432729     HPrz    C    G        1      2        2 
   8  chr8_88432729     ZBoe    C    G        0      0        2 
   8  chr8_88432729     ZGre    C    G        0      0        2 
   8  chr8_88432729     ZHar    C    G        0      0        2 
   8  chr8_88432729   Sample    C    G        1      2        2 
   8  chr8_88438485     AAsi    C    A        0      0        2 
   8  chr8_88438485     AKia    C    A        0      0        2 
   8  chr8_88438485     AOna    C    A        0      0        2 
   8  chr8_88438485     ASom    C    A        0      0        2 
   8  chr8_88438485     HCab    C    A        1      2        2 
   8  chr8_88438485     HPrz    C    A        1      2        2 
   8  chr8_88438485     ZBoe    C    A        0      0        2 
   8  chr8_88438485     ZGre    C    A        0      0        2 
   8  chr8_88438485     ZHar    C    A        0      0        2 
   8  chr8_88438485   Sample    C    A        1      2        2 
   8  chr8_88438811     AAsi    C    T        0      0        2 
   8  chr8_88438811     AKia    C    T        0      0        2 
   8  chr8_88438811     AOna    C    T        0      0        2 
   8  chr8_88438811     ASom    C    T        0      0        2 
   8  chr8_88438811     HCab    C    T        0      0        2 
   8  chr8_88438811     HPrz    C    T        0      0        2 
   8  chr8_88438811     ZBoe    C    T        1      2        2 
   8  chr8_88438811     ZGre    C    T        0      0        2 
   8  chr8_88438811     ZHar    C    T        0      0        2 
   8  chr8_88438811   Sample    C    T        0      0        2 
   8  chr8_88439914     AAsi    G    A        1      2        2 
   8  chr8_88439914     AKia    G    A        0      0        2 
   8  chr8_88439914     AOna    G    A        0      0        2 
   8  chr8_88439914     ASom    G    A        1      2        2 
   8  chr8_88439914     HCab    G    A        0      0        2 
   8  chr8_88439914     HPrz    G    A        0      0        2 
   8  chr8_88439914     ZBoe    G    A        0      0        2 
   8  chr8_88439914     ZGre    G    A        0      0        2 
   8  chr8_88439914     ZHar    G    A        0      0        2 
   8  chr8_88439914   Sample    G    A        0      0        2 
   8  chr8_88441782     AAsi    G    C        0      0        2 
   8  chr8_88441782     AKia    G    C        0      0        2 
   8  chr8_88441782     AOna    G    C        0      0        2 
   8  chr8_88441782     ASom    G    C        0      0        2 
   8  chr8_88441782     HCab    G    C        0      0        2 
   8  chr8_88441782     HPrz    G    C        0      0        2 
   8  chr8_88441782     ZBoe    G    C        0      0        2 
   8  chr8_88441782     ZGre    G    C        1      2        2 
   8  chr8_88441782     ZHar    G    C        0      0        2 
   8  chr8_88441782   Sample    G    C        0      0        2 
   8  chr8_88445678     AAsi    G    A        0      0        2 
   8  chr8_88445678     AKia    G    A        0      0        2 
   8  chr8_88445678     AOna    G    A        0      0        2 
   8  chr8_88445678     ASom    G    A        0      0        2 
   8  chr8_88445678     HCab    G    A        0      0        2 
   8  chr8_88445678     HPrz    G    A        0      0        2 
   8  chr8_88445678     ZBoe    G    A        0      0        2 
   8  chr8_88445678     ZGre    G    A        0      0        2 
   8  chr8_88445678     ZHar    G    A      0.5      1        2 
   8  chr8_88445678   Sample    G    A        0      0        2 
   8  chr8_88446377     AAsi    C    T        0      0        2 
   8  chr8_88446377     AKia    C    T        0      0        2 
   8  chr8_88446377     AOna    C    T        0      0        2 
   8  chr8_88446377     ASom    C    T        0      0        2 
   8  chr8_88446377     HCab    C    T        0      0        2 
   8  chr8_88446377     HPrz    C    T        0      0        2 
   8  chr8_88446377     ZBoe    C    T        0      0        2 
   8  chr8_88446377     ZGre    C    T        0      0        2 
   8  chr8_88446377     ZHar    C    T        1      2        2 
   8  chr8_88446377   Sample    C    T        0      0        2 
   8  chr8_88447045     AAsi    A    G        0      0        2 
   8  chr8_88447045     AKia    A    G        0      0        2 
   8  chr8_88447045     AOna    A    G        0      0        2 
   8  chr8_88447045     ASom    A    G        0      0        2 
   8  chr8_88447045     HCab    A    G        1      2        2 
   8  chr8_88447045     HPrz    A    G      0.5      1        2 
   8  chr8_88447045     ZBoe    A    G        0      0        2 
   8  chr8_88447045     ZGre    A    G        0      0        2 
   8  chr8_88447045     ZHar    A    G        0      0        2 
   8  chr8_88447045   Sample    A    G        1      2        2 
   8  chr8_88447242     AAsi    A    C        0      0        2 
   8  chr8_88447242     AKia    A    C      0.5      1        2 
   8  chr8_88447242     AOna    A    C      0.5      1        2 
   8  chr8_88447242     ASom    A    C        0      0        2 
   8  chr8_88447242     HCab    A    C        0      0        2 
   8  chr8_88447242     HPrz    A    C        0      0        2 
   8  chr8_88447242     ZBoe    A    C        0      0        2 
   8  chr8_88447242     ZGre    A    C        0      0        2 
   8  chr8_88447242     ZHar    A    C        0      0        2 
   8  chr8_88447242   Sample    A    C        0      0        2 
   8  chr8_88448013     AAsi    T    C        0      0        2 
   8  chr8_88448013     AKia    T    C        0      0        2 
   8  chr8_88448013     AOna    T    C        0      0        2 
   8  chr8_88448013     ASom    T    C        0      0        2 
   8  chr8_88448013     HCab    T    C        1      2        2 
   8  chr8_88448013     HPrz    T    C        1      2        2 
   8  chr8_88448013     ZBoe    T    C        0      0        2 
   8  chr8_88448013     ZGre    T    C        0      0        2 
   8  chr8_88448013     ZHar    T    C        0      0        2 
   8  chr8_88448013   Sample    T    C        1      2        2 
   8  chr8_88453245     AAsi    T    C        0      0        2 
   8  chr8_88453245     AKia    T    C        0      0        2 
   8  chr8_88453245     AOna    T    C        0      0        2 
   8  chr8_88453245     ASom    T    C        0      0        2 
   8  chr8_88453245     HCab    T    C        0      0        2 
   8  chr8_88453245     HPrz    T    C      0.5      1        2 
   8  chr8_88453245     ZBoe    T    C        0      0        2 
   8  chr8_88453245     ZGre    T    C        0      0        2 
   8  chr8_88453245     ZHar    T    C        0      0        2 
   8  chr8_88453245   Sample    T    C        0      0        2 
   8  chr8_88454653     AAsi    G    C        0      0        2 
   8  chr8_88454653     AKia    G    C        0      0        2 
   8  chr8_88454653     AOna    G    C        0      0        2 
   8  chr8_88454653     ASom    G    C        0      0        2 
   8  chr8_88454653     HCab    G    C      0.5      1        2 
   8  chr8_88454653     HPrz    G    C        0      0        2 
   8  chr8_88454653     ZBoe    G    C        0      0        2 
   8  chr8_88454653     ZGre    G    C        0      0        2 
   8  chr8_88454653     ZHar    G    C        0      0        2 
   8  chr8_88454653   Sample    G    C        0      0        2 
   8  chr8_88456522     AAsi    A    G        0      0        2 
   8  chr8_88456522     AKia    A    G        0      0        2 
   8  chr8_88456522     AOna    A    G        0      0        2 
   8  chr8_88456522     ASom    A    G        0      0        2 
   8  chr8_88456522     HCab    A    G        0      0        2 
   8  chr8_88456522     HPrz    A    G      0.5      1        2 
   8  chr8_88456522     ZBoe    A    G        0      0        2 
   8  chr8_88456522     ZGre    A    G        0      0        2 
   8  chr8_88456522     ZHar    A    G        0      0        2 
   8  chr8_88456522   Sample    A    G        1      2        2 
   8  chr8_88457104     AAsi    T    G        0      0        2 
   8  chr8_88457104     AKia    T    G        0      0        2 
   8  chr8_88457104     AOna    T    G        0      0        2 
   8  chr8_88457104     ASom    T    G        0      0        2 
   8  chr8_88457104     HCab    T    G        0      0        2 
   8  chr8_88457104     HPrz    T    G        0      0        2 
   8  chr8_88457104     ZBoe    T    G        0      0        2 
   8  chr8_88457104     ZGre    T    G      0.5      1        2 
   8  chr8_88457104     ZHar    T    G        0      0        2 
   8  chr8_88457104   Sample    T    G        0      0        2 
   8  chr8_88458131     AAsi    T    C        0      0        2 
   8  chr8_88458131     AKia    T    C        0      0        2 
   8  chr8_88458131     AOna    T    C        0      0        2 
   8  chr8_88458131     ASom    T    C        0      0        2 
   8  chr8_88458131     HCab    T    C        1      2        2 
   8  chr8_88458131     HPrz    T    C        1      2        2 
   8  chr8_88458131     ZBoe    T    C        0      0        2 
   8  chr8_88458131     ZGre    T    C        0      0        2 
   8  chr8_88458131     ZHar    T    C        0      0        2 
   8  chr8_88458131   Sample    T    C        1      2        2 
   8  chr8_88477382     AAsi    A    G        0      0        2 
   8  chr8_88477382     AKia    A    G        0      0        2 
   8  chr8_88477382     AOna    A    G        0      0        2 
   8  chr8_88477382     ASom    A    G        0      0        2 
   8  chr8_88477382     HCab    A    G        0      0        2 
   8  chr8_88477382     HPrz    A    G        0      0        2 
   8  chr8_88477382     ZBoe    A    G        0      0        2 
   8  chr8_88477382     ZGre    A    G      0.5      1        2 
   8  chr8_88477382     ZHar    A    G        0      0        2 
   8  chr8_88477382   Sample    A    G        0      0        2 
   8  chr8_88477644     AAsi    C    T        0      0        2 
   8  chr8_88477644     AKia    C    T        0      0        2 
   8  chr8_88477644     AOna    C    T        0      0        2 
   8  chr8_88477644     ASom    C    T        0      0        2 
   8  chr8_88477644     HCab    C    T        0      0        2 
   8  chr8_88477644     HPrz    C    T        0      0        2 
   8  chr8_88477644     ZBoe    C    T        0      0        2 
   8  chr8_88477644     ZGre    C    T        1      2        2 
   8  chr8_88477644     ZHar    C    T        0      0        2 
   8  chr8_88477644   Sample    C    T        0      0        2 
   8  chr8_88492459     AAsi    C    T        0      0        2 
   8  chr8_88492459     AKia    C    T        0      0        2 
   8  chr8_88492459     AOna    C    T        0      0        2 
   8  chr8_88492459     ASom    C    T        0      0        2 
   8  chr8_88492459     HCab    C    T        1      2        2 
   8  chr8_88492459     HPrz    C    T        1      2        2 
   8  chr8_88492459     ZBoe    C    T        0      0        2 
   8  chr8_88492459     ZGre    C    T        0      0        2 
   8  chr8_88492459     ZHar    C    T        0      0        2 
   8  chr8_88492459   Sample    C    T        1      2        2 
   8  chr8_88493891     AAsi    T    G        0      0        2 
   8  chr8_88493891     AKia    T    G        0      0        2 
   8  chr8_88493891     AOna    T    G        0      0        2 
   8  chr8_88493891     ASom    T    G        0      0        2 
   8  chr8_88493891     HCab    T    G        0      0        2 
   8  chr8_88493891     HPrz    T    G        0      0        2 
   8  chr8_88493891     ZBoe    T    G        0      0        2 
   8  chr8_88493891     ZGre    T    G      0.5      1        2 
   8  chr8_88493891     ZHar    T    G        0      0        2 
   8  chr8_88493891   Sample    T    G        0      0        2 
   8  chr8_88494804     AAsi    G    C        0      0        2 
   8  chr8_88494804     AKia    G    C      0.5      1        2 
   8  chr8_88494804     AOna    G    C        0      0        2 
   8  chr8_88494804     ASom    G    C        0      0        2 
   8  chr8_88494804     HCab    G    C        0      0        2 
   8  chr8_88494804     HPrz    G    C        0      0        2 
   8  chr8_88494804     ZBoe    G    C        0      0        2 
   8  chr8_88494804     ZGre    G    C        0      0        2 
   8  chr8_88494804     ZHar    G    C        0      0        2 
   8  chr8_88494804   Sample    G    C        0      0        2 
   8  chr8_88496641     AAsi    G    A        0      0        2 
   8  chr8_88496641     AKia    G    A        0      0        2 
   8  chr8_88496641     AOna    G    A        0      0        2 
   8  chr8_88496641     ASom    G    A        0      0        2 
   8  chr8_88496641     HCab    G    A        1      2        2 
   8  chr8_88496641     HPrz    G    A        1      2        2 
   8  chr8_88496641     ZBoe    G    A        0      0        2 
   8  chr8_88496641     ZGre    G    A        0      0        2 
   8  chr8_88496641     ZHar    G    A        0      0        2 
   8  chr8_88496641   Sample    G    A        1      2        2 
   8  chr8_88498638     AAsi    C    T        0      0        2 
   8  chr8_88498638     AKia    C    T        0      0        2 
   8  chr8_88498638     AOna    C    T        0      0        2 
   8  chr8_88498638     ASom    C    T        0      0        2 
   8  chr8_88498638     HCab    C    T        1      2        2 
   8  chr8_88498638     HPrz    C    T        1      2        2 
   8  chr8_88498638     ZBoe    C    T        0      0        2 
   8  chr8_88498638     ZGre    C    T        0      0        2 
   8  chr8_88498638     ZHar    C    T        0      0        2 
   8  chr8_88498638   Sample    C    T        1      2        2 
   8  chr8_88501228     AAsi    G    A        0      0        2 
   8  chr8_88501228     AKia    G    A        0      0        2 
   8  chr8_88501228     AOna    G    A        0      0        2 
   8  chr8_88501228     ASom    G    A        0      0        2 
   8  chr8_88501228     HCab    G    A        1      2        2 
   8  chr8_88501228     HPrz    G    A        1      2        2 
   8  chr8_88501228     ZBoe    G    A        0      0        2 
   8  chr8_88501228     ZGre    G    A        0      0        2 
   8  chr8_88501228     ZHar    G    A        0      0        2 
   8  chr8_88501228   Sample    G    A        1      2        2 
   8  chr8_88503560     AAsi    A    G        0      0        2 
   8  chr8_88503560     AKia    A    G        0      0        2 
   8  chr8_88503560     AOna    A    G      0.5      1        2 
   8  chr8_88503560     ASom    A    G        0      0        2 
   8  chr8_88503560     HCab    A    G        0      0        2 
   8  chr8_88503560     HPrz    A    G        0      0        2 
   8  chr8_88503560     ZBoe    A    G        0      0        2 
   8  chr8_88503560     ZGre    A    G        0      0        2 
   8  chr8_88503560     ZHar    A    G        0      0        2 
   8  chr8_88503560   Sample    A    G        0      0        2 
   8  chr8_88503590     AAsi    T    C        0      0        2 
   8  chr8_88503590     AKia    T    C        0      0        2 
   8  chr8_88503590     AOna    T    C        0      0        2 
   8  chr8_88503590     ASom    T    C        0      0        2 
   8  chr8_88503590     HCab    T    C      0.5      1        2 
   8  chr8_88503590     HPrz    T    C      0.5      1        2 
   8  chr8_88503590     ZBoe    T    C        0      0        2 
   8  chr8_88503590     ZGre    T    C        0      0        2 
   8  chr8_88503590     ZHar    T    C        0      0        2 
   8  chr8_88503590   Sample    T    C        1      2        2 
   8  chr8_88504509     AAsi    C    G        0      0        2 
   8  chr8_88504509     AKia    C    G      0.5      1        2 
   8  chr8_88504509     AOna    C    G        0      0        2 
   8  chr8_88504509     ASom    C    G        0      0        2 
   8  chr8_88504509     HCab    C    G        0      0        2 
   8  chr8_88504509     HPrz    C    G        0      0        2 
   8  chr8_88504509     ZBoe    C    G        0      0        2 
   8  chr8_88504509     ZGre    C    G        0      0        2 
   8  chr8_88504509     ZHar    C    G        0      0        2 
   8  chr8_88504509   Sample    C    G        0      0        2 
   8  chr8_88505173     AAsi    C    T        0      0        2 
   8  chr8_88505173     AKia    C    T        0      0        2 
   8  chr8_88505173     AOna    C    T        0      0        2 
   8  chr8_88505173     ASom    C    T        0      0        2 
   8  chr8_88505173     HCab    C    T        0      0        2 
   8  chr8_88505173     HPrz    C    T      0.5      1        2 
   8  chr8_88505173     ZBoe    C    T        0      0        2 
   8  chr8_88505173     ZGre    C    T        0      0        2 
   8  chr8_88505173     ZHar    C    T        0      0        2 
   8  chr8_88505173   Sample    C    T        0      0        2 
   8  chr8_88505294     AAsi    T    C        0      0        2 
   8  chr8_88505294     AKia    T    C        0      0        2 
   8  chr8_88505294     AOna    T    C        0      0        2 
   8  chr8_88505294     ASom    T    C        0      0        2 
   8  chr8_88505294     HCab    T    C        1      2        2 
   8  chr8_88505294     HPrz    T    C        1      2        2 
   8  chr8_88505294     ZBoe    T    C        0      0        2 
   8  chr8_88505294     ZGre    T    C        0      0        2 
   8  chr8_88505294     ZHar    T    C        0      0        2 
   8  chr8_88505294   Sample    T    C        1      2        2 
   8  chr8_88505297     AAsi    C    T        0      0        2 
   8  chr8_88505297     AKia    C    T      0.5      1        2 
   8  chr8_88505297     AOna    C    T        0      0        2 
   8  chr8_88505297     ASom    C    T        0      0        2 
   8  chr8_88505297     HCab    C    T        0      0        2 
   8  chr8_88505297     HPrz    C    T        0      0        2 
   8  chr8_88505297     ZBoe    C    T        0      0        2 
   8  chr8_88505297     ZGre    C    T        0      0        2 
   8  chr8_88505297     ZHar    C    T        0      0        2 
   8  chr8_88505297   Sample    C    T        0      0        2 
   8  chr8_88514220     AAsi    A    G      0.5      1        2 
   8  chr8_88514220     AKia    A    G        0      0        2 
   8  chr8_88514220     AOna    A    G        0      0        2 
   8  chr8_88514220     ASom    A    G        0      0        2 
   8  chr8_88514220     HCab    A    G        0      0        2 
   8  chr8_88514220     HPrz    A    G        0      0        2 
   8  chr8_88514220     ZBoe    A    G        0      0        2 
   8  chr8_88514220     ZGre    A    G        0      0        2 
   8  chr8_88514220     ZHar    A    G        0      0        2 
   8  chr8_88514220   Sample    A    G        0      0        2 
   8  chr8_88514340     AAsi    A    G        0      0        2 
   8  chr8_88514340     AKia    A    G        0      0        2 
   8  chr8_88514340     AOna    A    G        0      0        2 
   8  chr8_88514340     ASom    A    G        0      0        2 
   8  chr8_88514340     HCab    A    G      0.5      1        2 
   8  chr8_88514340     HPrz    A    G      0.5      1        2 
   8  chr8_88514340     ZBoe    A    G        0      0        2 
   8  chr8_88514340     ZGre    A    G        0      0        2 
   8  chr8_88514340     ZHar    A    G        0      0        2 
   8  chr8_88514340   Sample    A    G        1      2        2 
   8  chr8_88519365     AAsi    G    A        0      0        2 
   8  chr8_88519365     AKia    G    A        0      0        2 
   8  chr8_88519365     AOna    G    A        0      0        2 
   8  chr8_88519365     ASom    G    A        0      0        2 
   8  chr8_88519365     HCab    G    A        0      0        2 
   8  chr8_88519365     HPrz    G    A        0      0        2 
   8  chr8_88519365     ZBoe    G    A        1      2        2 
   8  chr8_88519365     ZGre    G    A        1      2        2 
   8  chr8_88519365     ZHar    G    A        1      2        2 
   8  chr8_88519365   Sample    G    A        0      0        2 
   8  chr8_88522065     AAsi    T    C        0      0        2 
   8  chr8_88522065     AKia    T    C        0      0        2 
   8  chr8_88522065     AOna    T    C        0      0        2 
   8  chr8_88522065     ASom    T    C        0      0        2 
   8  chr8_88522065     HCab    T    C      0.5      1        2 
   8  chr8_88522065     HPrz    T    C      0.5      1        2 
   8  chr8_88522065     ZBoe    T    C        0      0        2 
   8  chr8_88522065     ZGre    T    C        0      0        2 
   8  chr8_88522065     ZHar    T    C        0      0        2 
   8  chr8_88522065   Sample    T    C        1      2        2 
   8  chr8_88522443     AAsi    A    C        0      0        2 
   8  chr8_88522443     AKia    A    C        0      0        2 
   8  chr8_88522443     AOna    A    C        0      0        2 
   8  chr8_88522443     ASom    A    C        0      0        2 
   8  chr8_88522443     HCab    A    C        1      2        2 
   8  chr8_88522443     HPrz    A    C        1      2        2 
   8  chr8_88522443     ZBoe    A    C        0      0        2 
   8  chr8_88522443     ZGre    A    C        0      0        2 
   8  chr8_88522443     ZHar    A    C        0      0        2 
   8  chr8_88522443   Sample    A    C        1      2        2 
   8  chr8_88523409     AAsi    G    C        0      0        2 
   8  chr8_88523409     AKia    G    C        0      0        2 
   8  chr8_88523409     AOna    G    C        0      0        2 
   8  chr8_88523409     ASom    G    C        0      0        2 
   8  chr8_88523409     HCab    G    C        0      0        2 
   8  chr8_88523409     HPrz    G    C        0      0        2 
   8  chr8_88523409     ZBoe    G    C        0      0        2 
   8  chr8_88523409     ZGre    G    C        1      2        2 
   8  chr8_88523409     ZHar    G    C        1      2        2 
   8  chr8_88523409   Sample    G    C        0      0        2 
   8  chr8_88528085     AAsi    T    C        0      0        2 
   8  chr8_88528085     AKia    T    C        0      0        2 
   8  chr8_88528085     AOna    T    C        0      0        2 
   8  chr8_88528085     ASom    T    C        0      0        2 
   8  chr8_88528085     HCab    T    C      0.5      1        2 
   8  chr8_88528085     HPrz    T    C        0      0        2 
   8  chr8_88528085     ZBoe    T    C        0      0        2 
   8  chr8_88528085     ZGre    T    C        0      0        2 
   8  chr8_88528085     ZHar    T    C        0      0        2 
   8  chr8_88528085   Sample    T    C        0      0        2 
   8  chr8_88534785     AAsi    T    C        0      0        2 
   8  chr8_88534785     AKia    T    C        0      0        2 
   8  chr8_88534785     AOna    T    C        0      0        2 
   8  chr8_88534785     ASom    T    C        0      0        2 
   8  chr8_88534785     HCab    T    C      0.5      1        2 
   8  chr8_88534785     HPrz    T    C        0      0        2 
   8  chr8_88534785     ZBoe    T    C        0      0        2 
   8  chr8_88534785     ZGre    T    C        0      0        2 
   8  chr8_88534785     ZHar    T    C        0      0        2 
   8  chr8_88534785   Sample    T    C        0      0        2 
   8  chr8_88540754     AAsi    T    C        1      2        2 
   8  chr8_88540754     AKia    T    C        0      0        2 
   8  chr8_88540754     AOna    T    C        0      0        2 
   8  chr8_88540754     ASom    T    C        0      0        2 
   8  chr8_88540754     HCab    T    C        0      0        2 
   8  chr8_88540754     HPrz    T    C        0      0        2 
   8  chr8_88540754     ZBoe    T    C        0      0        2 
   8  chr8_88540754     ZGre    T    C        0      0        2 
   8  chr8_88540754     ZHar    T    C        0      0        2 
   8  chr8_88540754   Sample    T    C        0      0        2 
   8  chr8_88542421     AAsi    C    T        0      0        2 
   8  chr8_88542421     AKia    C    T        0      0        2 
   8  chr8_88542421     AOna    C    T        0      0        2 
   8  chr8_88542421     ASom    C    T        0      0        2 
   8  chr8_88542421     HCab    C    T        1      2        2 
   8  chr8_88542421     HPrz    C    T        1      2        2 
   8  chr8_88542421     ZBoe    C    T        0      0        2 
   8  chr8_88542421     ZGre    C    T        0      0        2 
   8  chr8_88542421     ZHar    C    T        0      0        2 
   8  chr8_88542421   Sample    C    T        1      2        2 
   8  chr8_88549797     AAsi    A    C        0      0        2 
   8  chr8_88549797     AKia    A    C      0.5      1        2 
   8  chr8_88549797     AOna    A    C        0      0        2 
   8  chr8_88549797     ASom    A    C        0      0        2 
   8  chr8_88549797     HCab    A    C        0      0        2 
   8  chr8_88549797     HPrz    A    C        0      0        2 
   8  chr8_88549797     ZBoe    A    C        0      0        2 
   8  chr8_88549797     ZGre    A    C        0      0        2 
   8  chr8_88549797     ZHar    A    C        0      0        2 
   8  chr8_88549797   Sample    A    C        0      0        2 
   8  chr8_88554499     AAsi    G    A        0      0        2 
   8  chr8_88554499     AKia    G    A        0      0        2 
   8  chr8_88554499     AOna    G    A        0      0        2 
   8  chr8_88554499     ASom    G    A        0      0        2 
   8  chr8_88554499     HCab    G    A        0      0        2 
   8  chr8_88554499     HPrz    G    A        0      0        2 
   8  chr8_88554499     ZBoe    G    A        0      0        2 
   8  chr8_88554499     ZGre    G    A        0      0        2 
   8  chr8_88554499     ZHar    G    A      0.5      1        2 
   8  chr8_88554499   Sample    G    A        0      0        2 
   8  chr8_88571343     AAsi    C    G        0      0        2 
   8  chr8_88571343     AKia    C    G        0      0        2 
   8  chr8_88571343     AOna    C    G        0      0        2 
   8  chr8_88571343     ASom    C    G        0      0        2 
   8  chr8_88571343     HCab    C    G        1      2        2 
   8  chr8_88571343     HPrz    C    G        1      2        2 
   8  chr8_88571343     ZBoe    C    G        0      0        2 
   8  chr8_88571343     ZGre    C    G        0      0        2 
   8  chr8_88571343     ZHar    C    G        0      0        2 
   8  chr8_88571343   Sample    C    G        1      2        2 
   8  chr8_88571416     AAsi    C    G        0      0        2 
   8  chr8_88571416     AKia    C    G        0      0        2 
   8  chr8_88571416     AOna    C    G        0      0        2 
   8  chr8_88571416     ASom    C    G        0      0        2 
   8  chr8_88571416     HCab    C    G        1      2        2 
   8  chr8_88571416     HPrz    C    G        1      2        2 
   8  chr8_88571416     ZBoe    C    G        0      0        2 
   8  chr8_88571416     ZGre    C    G        0      0        2 
   8  chr8_88571416     ZHar    C    G        0      0        2 
   8  chr8_88571416   Sample    C    G        1      2        2 
   8  chr8_88582765     AAsi    A    G        0      0        2 
   8  chr8_88582765     AKia    A    G        0      0        2 
   8  chr8_88582765     AOna    A    G        0      0        2 
   8  chr8_88582765     ASom    A    G        0      0        2 
   8  chr8_88582765     HCab    A    G        0      0        2 
   8  chr8_88582765     HPrz    A    G        0      0        2 
   8  chr8_88582765     ZBoe    A    G        1      2        2 
   8  chr8_88582765     ZGre    A    G        0      0        2 
   8  chr8_88582765     ZHar    A    G        0      0        2 
   8  chr8_88582765   Sample    A    G        0      0        2 
   8  chr8_88582898     AAsi    A    G        0      0        2 
   8  chr8_88582898     AKia    A    G        0      0        2 
   8  chr8_88582898     AOna    A    G        0      0        2 
   8  chr8_88582898     ASom    A    G        0      0        2 
   8  chr8_88582898     HCab    A    G        0      0        2 
   8  chr8_88582898     HPrz    A    G      0.5      1        2 
   8  chr8_88582898     ZBoe    A    G        0      0        2 
   8  chr8_88582898     ZGre    A    G        0      0        2 
   8  chr8_88582898     ZHar    A    G        0      0        2 
   8  chr8_88582898   Sample    A    G        0      0        2 
   8  chr8_88585831     AAsi    C    T        0      0        2 
   8  chr8_88585831     AKia    C    T        0      0        2 
   8  chr8_88585831     AOna    C    T        0      0        2 
   8  chr8_88585831     ASom    C    T        0      0        2 
   8  chr8_88585831     HCab    C    T        0      0        2 
   8  chr8_88585831     HPrz    C    T        0      0        2 
   8  chr8_88585831     ZBoe    C    T        0      0        2 
   8  chr8_88585831     ZGre    C    T      0.5      1        2 
   8  chr8_88585831     ZHar    C    T        0      0        2 
   8  chr8_88585831   Sample    C    T        0      0        2 
   8  chr8_88586049     AAsi    C    G        0      0        2 
   8  chr8_88586049     AKia    C    G        0      0        2 
   8  chr8_88586049     AOna    C    G        0      0        2 
   8  chr8_88586049     ASom    C    G        0      0        2 
   8  chr8_88586049     HCab    C    G        1      2        2 
   8  chr8_88586049     HPrz    C    G        1      2        2 
   8  chr8_88586049     ZBoe    C    G        0      0        2 
   8  chr8_88586049     ZGre    C    G        0      0        2 
   8  chr8_88586049     ZHar    C    G        0      0        2 
   8  chr8_88586049   Sample    C    G        1      2        2 
   8  chr8_88587362     AAsi    G    A        0      0        2 
   8  chr8_88587362     AKia    G    A        1      2        2 
   8  chr8_88587362     AOna    G    A      0.5      1        2 
   8  chr8_88587362     ASom    G    A        0      0        2 
   8  chr8_88587362     HCab    G    A        0      0        2 
   8  chr8_88587362     HPrz    G    A        0      0        2 
   8  chr8_88587362     ZBoe    G    A        0      0        2 
   8  chr8_88587362     ZGre    G    A        0      0        2 
   8  chr8_88587362     ZHar    G    A        0      0        2 
   8  chr8_88587362   Sample    G    A        0      0        2 
   8  chr8_88589447     AAsi    T    A        0      0        2 
   8  chr8_88589447     AKia    T    A        0      0        2 
   8  chr8_88589447     AOna    T    A        0      0        2 
   8  chr8_88589447     ASom    T    A        0      0        2 
   8  chr8_88589447     HCab    T    A        1      2        2 
   8  chr8_88589447     HPrz    T    A        1      2        2 
   8  chr8_88589447     ZBoe    T    A        0      0        2 
   8  chr8_88589447     ZGre    T    A        0      0        2 
   8  chr8_88589447     ZHar    T    A        0      0        2 
   8  chr8_88589447   Sample    T    A        1      2        2 
   8  chr8_88597424     AAsi    T    C        0      0        2 
   8  chr8_88597424     AKia    T    C        0      0        2 
   8  chr8_88597424     AOna    T    C        0      0        2 
   8  chr8_88597424     ASom    T    C        0      0        2 
   8  chr8_88597424     HCab    T    C        1      2        2 
   8  chr8_88597424     HPrz    T    C        1      2        2 
   8  chr8_88597424     ZBoe    T    C        0      0        2 
   8  chr8_88597424     ZGre    T    C        0      0        2 
   8  chr8_88597424     ZHar    T    C        0      0        2 
   8  chr8_88597424   Sample    T    C        1      2        2 
   8  chr8_88609455     AAsi    C    G        0      0        2 
   8  chr8_88609455     AKia    C    G        0      0        2 
   8  chr8_88609455     AOna    C    G        0      0        2 
   8  chr8_88609455     ASom    C    G        0      0        2 
   8  chr8_88609455     HCab    C    G        0      0        2 
   8  chr8_88609455     HPrz    C    G        0      0        2 
   8  chr8_88609455     ZBoe    C    G        0      0        2 
   8  chr8_88609455     ZGre    C    G        0      0        2 
   8  chr8_88609455     ZHar    C    G        1      2        2 
   8  chr8_88609455   Sample    C    G        0      0        2 
   8  chr8_88625667     AAsi    C    T        0      0        2 
   8  chr8_88625667     AKia    C    T        0      0        2 
   8  chr8_88625667     AOna    C    T      0.5      1        2 
   8  chr8_88625667     ASom    C    T        0      0        2 
   8  chr8_88625667     HCab    C    T        0      0        2 
   8  chr8_88625667     HPrz    C    T        0      0        2 
   8  chr8_88625667     ZBoe    C    T        0      0        2 
   8  chr8_88625667     ZGre    C    T        0      0        2 
   8  chr8_88625667     ZHar    C    T        0      0        2 
   8  chr8_88625667   Sample    C    T        0      0        2 
   8  chr8_88625700     AAsi    C    G        0      0        2 
   8  chr8_88625700     AKia    C    G        0      0        2 
   8  chr8_88625700     AOna    C    G        0      0        2 
   8  chr8_88625700     ASom    C    G        0      0        2 
   8  chr8_88625700     HCab    C    G        1      2        2 
   8  chr8_88625700     HPrz    C    G        1      2        2 
   8  chr8_88625700     ZBoe    C    G        0      0        2 
   8  chr8_88625700     ZGre    C    G        0      0        2 
   8  chr8_88625700     ZHar    C    G        0      0        2 
   8  chr8_88625700   Sample    C    G        1      2        2 
   8  chr8_88635543     AAsi    G    A        0      0        2 
   8  chr8_88635543     AKia    G    A        0      0        2 
   8  chr8_88635543     AOna    G    A      0.5      1        2 
   8  chr8_88635543     ASom    G    A        0      0        2 
   8  chr8_88635543     HCab    G    A        0      0        2 
   8  chr8_88635543     HPrz    G    A        0      0        2 
   8  chr8_88635543     ZBoe    G    A        0      0        2 
   8  chr8_88635543     ZGre    G    A        0      0        2 
   8  chr8_88635543     ZHar    G    A        0      0        2 
   8  chr8_88635543   Sample    G    A        0      0        2 
   8  chr8_88637378     AAsi    T    C        0      0        2 
   8  chr8_88637378     AKia    T    C        0      0        2 
   8  chr8_88637378     AOna    T    C        0      0        2 
   8  chr8_88637378     ASom    T    C        0      0        2 
   8  chr8_88637378     HCab    T    C        1      2        2 
   8  chr8_88637378     HPrz    T    C        1      2        2 
   8  chr8_88637378     ZBoe    T    C        0      0        2 
   8  chr8_88637378     ZGre    T    C        1      2        2 
   8  chr8_88637378     ZHar    T    C        0      0        2 
   8  chr8_88637378   Sample    T    C        1      2        2 
   8  chr8_88638776     AAsi    C    A        1      2        2 
   8  chr8_88638776     AKia    C    A        0      0        2 
   8  chr8_88638776     AOna    C    A        0      0        2 
   8  chr8_88638776     ASom    C    A        1      2        2 
   8  chr8_88638776     HCab    C    A        0      0        2 
   8  chr8_88638776     HPrz    C    A        0      0        2 
   8  chr8_88638776     ZBoe    C    A        0      0        2 
   8  chr8_88638776     ZGre    C    A        1      2        2 
   8  chr8_88638776     ZHar    C    A        0      0        2 
   8  chr8_88638776   Sample    C    A        0      0        2 
   8  chr8_88641160     AAsi    A    G        1      2        2 
   8  chr8_88641160     AKia    A    G        0      0        2 
   8  chr8_88641160     AOna    A    G      0.5      1        2 
   8  chr8_88641160     ASom    A    G        1      2        2 
   8  chr8_88641160     HCab    A    G        0      0        2 
   8  chr8_88641160     HPrz    A    G        0      0        2 
   8  chr8_88641160     ZBoe    A    G        1      2        2 
   8  chr8_88641160     ZGre    A    G        0      0        2 
   8  chr8_88641160     ZHar    A    G        1      2        2 
   8  chr8_88641160   Sample    A    G        0      0        2 
   8  chr8_88642859     AAsi    G    A        1      2        2 
   8  chr8_88642859     AKia    G    A        0      0        2 
   8  chr8_88642859     AOna    G    A      0.5      1        2 
   8  chr8_88642859     ASom    G    A        0      0        2 
   8  chr8_88642859     HCab    G    A        0      0        2 
   8  chr8_88642859     HPrz    G    A        0      0        2 
   8  chr8_88642859     ZBoe    G    A        1      2        2 
   8  chr8_88642859     ZGre    G    A        1      2        2 
   8  chr8_88642859     ZHar    G    A        1      2        2 
   8  chr8_88642859   Sample    G    A        0      0        2 
   8  chr8_88653333     AAsi    G    A        0      0        2 
   8  chr8_88653333     AKia    G    A        0      0        2 
   8  chr8_88653333     AOna    G    A        0      0        2 
   8  chr8_88653333     ASom    G    A        0      0        2 
   8  chr8_88653333     HCab    G    A        0      0        2 
   8  chr8_88653333     HPrz    G    A        0      0        2 
   8  chr8_88653333     ZBoe    G    A        1      2        2 
   8  chr8_88653333     ZGre    G    A        0      0        2 
   8  chr8_88653333     ZHar    G    A        0      0        2 
   8  chr8_88653333   Sample    G    A        0      0        2 
   8  chr8_88654466     AAsi    T    C        1      2        2 
   8  chr8_88654466     AKia    T    C        0      0        2 
   8  chr8_88654466     AOna    T    C        0      0        2 
   8  chr8_88654466     ASom    T    C        1      2        2 
   8  chr8_88654466     HCab    T    C        0      0        2 
   8  chr8_88654466     HPrz    T    C        0      0        2 
   8  chr8_88654466     ZBoe    T    C        0      0        2 
   8  chr8_88654466     ZGre    T    C        0      0        2 
   8  chr8_88654466     ZHar    T    C        0      0        2 
   8  chr8_88654466   Sample    T    C        0      0        2 
   8  chr8_88655386     AAsi    A    G        0      0        2 
   8  chr8_88655386     AKia    A    G        0      0        2 
   8  chr8_88655386     AOna    A    G        0      0        2 
   8  chr8_88655386     ASom    A    G        0      0        2 
   8  chr8_88655386     HCab    A    G        1      2        2 
   8  chr8_88655386     HPrz    A    G        1      2        2 
   8  chr8_88655386     ZBoe    A    G        0      0        2 
   8  chr8_88655386     ZGre    A    G        0      0        2 
   8  chr8_88655386     ZHar    A    G        0      0        2 
   8  chr8_88655386   Sample    A    G        1      2        2 
   8  chr8_88659753     AAsi    T    C        0      0        2 
   8  chr8_88659753     AKia    T    C        0      0        2 
   8  chr8_88659753     AOna    T    C        0      0        2 
   8  chr8_88659753     ASom    T    C        0      0        2 
   8  chr8_88659753     HCab    T    C        0      0        2 
   8  chr8_88659753     HPrz    T    C        0      0        2 
   8  chr8_88659753     ZBoe    T    C        0      0        2 
   8  chr8_88659753     ZGre    T    C        0      0        2 
   8  chr8_88659753     ZHar    T    C        1      2        2 
   8  chr8_88659753   Sample    T    C        0      0        2 
   8  chr8_88670181     AAsi    A    G        0      0        2 
   8  chr8_88670181     AKia    A    G      0.5      1        2 
   8  chr8_88670181     AOna    A    G        0      0        2 
   8  chr8_88670181     ASom    A    G        0      0        2 
   8  chr8_88670181     HCab    A    G        0      0        2 
   8  chr8_88670181     HPrz    A    G        0      0        2 
   8  chr8_88670181     ZBoe    A    G        0      0        2 
   8  chr8_88670181     ZGre    A    G        0      0        2 
   8  chr8_88670181     ZHar    A    G        0      0        2 
   8  chr8_88670181   Sample    A    G        0      0        2 
   8  chr8_88676048     AAsi    T    C        0      0        2 
   8  chr8_88676048     AKia    T    C        0      0        2 
   8  chr8_88676048     AOna    T    C        0      0        2 
   8  chr8_88676048     ASom    T    C        0      0        2 
   8  chr8_88676048     HCab    T    C        0      0        2 
   8  chr8_88676048     HPrz    T    C        0      0        2 
   8  chr8_88676048     ZBoe    T    C      0.5      1        2 
   8  chr8_88676048     ZGre    T    C        0      0        2 
   8  chr8_88676048     ZHar    T    C        0      0        2 
   8  chr8_88676048   Sample    T    C        0      0        2 
   8  chr8_88684526     AAsi    A    G        0      0        2 
   8  chr8_88684526     AKia    A    G        0      0        2 
   8  chr8_88684526     AOna    A    G        0      0        2 
   8  chr8_88684526     ASom    A    G        0      0        2 
   8  chr8_88684526     HCab    A    G        0      0        2 
   8  chr8_88684526     HPrz    A    G      0.5      1        2 
   8  chr8_88684526     ZBoe    A    G        0      0        2 
   8  chr8_88684526     ZGre    A    G        0      0        2 
   8  chr8_88684526     ZHar    A    G        0      0        2 
   8  chr8_88684526   Sample    A    G        0      0        2 
   8  chr8_88685237     AAsi    T    A        0      0        2 
   8  chr8_88685237     AKia    T    A        0      0        2 
   8  chr8_88685237     AOna    T    A        0      0        2 
   8  chr8_88685237     ASom    T    A        0      0        2 
   8  chr8_88685237     HCab    T    A        1      2        2 
   8  chr8_88685237     HPrz    T    A        1      2        2 
   8  chr8_88685237     ZBoe    T    A        0      0        2 
   8  chr8_88685237     ZGre    T    A        0      0        2 
   8  chr8_88685237     ZHar    T    A        0      0        2 
   8  chr8_88685237   Sample    T    A        1      2        2 
   8  chr8_88687328     AAsi    C    T        0      0        2 
   8  chr8_88687328     AKia    C    T        0      0        2 
   8  chr8_88687328     AOna    C    T        0      0        2 
   8  chr8_88687328     ASom    C    T        0      0        2 
   8  chr8_88687328     HCab    C    T        0      0        2 
   8  chr8_88687328     HPrz    C    T        0      0        2 
   8  chr8_88687328     ZBoe    C    T      0.5      1        2 
   8  chr8_88687328     ZGre    C    T        0      0        2 
   8  chr8_88687328     ZHar    C    T        0      0        2 
   8  chr8_88687328   Sample    C    T        0      0        2 
   8  chr8_88689752     AAsi    A    C        0      0        2 
   8  chr8_88689752     AKia    A    C        0      0        2 
   8  chr8_88689752     AOna    A    C      0.5      1        2 
   8  chr8_88689752     ASom    A    C        0      0        2 
   8  chr8_88689752     HCab    A    C        0      0        2 
   8  chr8_88689752     HPrz    A    C        0      0        2 
   8  chr8_88689752     ZBoe    A    C        0      0        2 
   8  chr8_88689752     ZGre    A    C        0      0        2 
   8  chr8_88689752     ZHar    A    C        0      0        2 
   8  chr8_88689752   Sample    A    C        0      0        2 
   8  chr8_88692131     AAsi    C    T        0      0        2 
   8  chr8_88692131     AKia    C    T        0      0        2 
   8  chr8_88692131     AOna    C    T        0      0        2 
   8  chr8_88692131     ASom    C    T        0      0        2 
   8  chr8_88692131     HCab    C    T        1      2        2 
   8  chr8_88692131     HPrz    C    T        1      2        2 
   8  chr8_88692131     ZBoe    C    T        0      0        2 
   8  chr8_88692131     ZGre    C    T        0      0        2 
   8  chr8_88692131     ZHar    C    T        0      0        2 
   8  chr8_88692131   Sample    C    T        1      2        2 
   8  chr8_88694814     AAsi    G    C        0      0        2 
   8  chr8_88694814     AKia    G    C        0      0        2 
   8  chr8_88694814     AOna    G    C        0      0        2 
   8  chr8_88694814     ASom    G    C        0      0        2 
   8  chr8_88694814     HCab    G    C        0      0        2 
   8  chr8_88694814     HPrz    G    C        0      0        2 
   8  chr8_88694814     ZBoe    G    C        0      0        2 
   8  chr8_88694814     ZGre    G    C      0.5      1        2 
   8  chr8_88694814     ZHar    G    C        0      0        2 
   8  chr8_88694814   Sample    G    C        0      0        2 
   8  chr8_88703165     AAsi    G    C        0      0        2 
   8  chr8_88703165     AKia    G    C        0      0        2 
   8  chr8_88703165     AOna    G    C      0.5      1        2 
   8  chr8_88703165     ASom    G    C        0      0        2 
   8  chr8_88703165     HCab    G    C        0      0        2 
   8  chr8_88703165     HPrz    G    C        0      0        2 
   8  chr8_88703165     ZBoe    G    C        0      0        2 
   8  chr8_88703165     ZGre    G    C        0      0        2 
   8  chr8_88703165     ZHar    G    C        0      0        2 
   8  chr8_88703165   Sample    G    C        0      0        2 
   8  chr8_88706368     AAsi    G    T        0      0        2 
   8  chr8_88706368     AKia    G    T        0      0        2 
   8  chr8_88706368     AOna    G    T        0      0        2 
   8  chr8_88706368     ASom    G    T        0      0        2 
   8  chr8_88706368     HCab    G    T        0      0        2 
   8  chr8_88706368     HPrz    G    T        0      0        2 
   8  chr8_88706368     ZBoe    G    T      0.5      1        2 
   8  chr8_88706368     ZGre    G    T        0      0        2 
   8  chr8_88706368     ZHar    G    T        1      2        2 
   8  chr8_88706368   Sample    G    T        0      0        2 
   8  chr8_88707767     AAsi    G    C        0      0        2 
   8  chr8_88707767     AKia    G    C        0      0        2 
   8  chr8_88707767     AOna    G    C        0      0        2 
   8  chr8_88707767     ASom    G    C        0      0        2 
   8  chr8_88707767     HCab    G    C        0      0        2 
   8  chr8_88707767     HPrz    G    C        0      0        2 
   8  chr8_88707767     ZBoe    G    C      0.5      1        2 
   8  chr8_88707767     ZGre    G    C        0      0        2 
   8  chr8_88707767     ZHar    G    C        0      0        2 
   8  chr8_88707767   Sample    G    C        0      0        2 
   8  chr8_88707787     AAsi    A    C        0      0        2 
   8  chr8_88707787     AKia    A    C        0      0        2 
   8  chr8_88707787     AOna    A    C        0      0        2 
   8  chr8_88707787     ASom    A    C        0      0        2 
   8  chr8_88707787     HCab    A    C        1      2        2 
   8  chr8_88707787     HPrz    A    C        1      2        2 
   8  chr8_88707787     ZBoe    A    C        0      0        2 
   8  chr8_88707787     ZGre    A    C        0      0        2 
   8  chr8_88707787     ZHar    A    C        0      0        2 
   8  chr8_88707787   Sample    A    C        1      2        2 
   8  chr8_88713695     AAsi    A    G        0      0        2 
   8  chr8_88713695     AKia    A    G      0.5      1        2 
   8  chr8_88713695     AOna    A    G        0      0        2 
   8  chr8_88713695     ASom    A    G        0      0        2 
   8  chr8_88713695     HCab    A    G        0      0        2 
   8  chr8_88713695     HPrz    A    G        0      0        2 
   8  chr8_88713695     ZBoe    A    G        0      0        2 
   8  chr8_88713695     ZGre    A    G        0      0        2 
   8  chr8_88713695     ZHar    A    G        0      0        2 
   8  chr8_88713695   Sample    A    G        0      0        2 
   8  chr8_88714354     AAsi    A    T        0      0        2 
   8  chr8_88714354     AKia    A    T        0      0        2 
   8  chr8_88714354     AOna    A    T        0      0        2 
   8  chr8_88714354     ASom    A    T        0      0        2 
   8  chr8_88714354     HCab    A    T        0      0        2 
   8  chr8_88714354     HPrz    A    T        0      0        2 
   8  chr8_88714354     ZBoe    A    T      0.5      1        2 
   8  chr8_88714354     ZGre    A    T        0      0        2 
   8  chr8_88714354     ZHar    A    T        0      0        2 
   8  chr8_88714354   Sample    A    T        0      0        2 
   8  chr8_88714788     AAsi    G    T        0      0        2 
   8  chr8_88714788     AKia    G    T        1      2        2 
   8  chr8_88714788     AOna    G    T        1      2        2 
   8  chr8_88714788     ASom    G    T        0      0        2 
   8  chr8_88714788     HCab    G    T        0      0        2 
   8  chr8_88714788     HPrz    G    T        0      0        2 
   8  chr8_88714788     ZBoe    G    T        0      0        2 
   8  chr8_88714788     ZGre    G    T        0      0        2 
   8  chr8_88714788     ZHar    G    T        0      0        2 
   8  chr8_88714788   Sample    G    T        0      0        2 
   8  chr8_88719719     AAsi    T    C        0      0        2 
   8  chr8_88719719     AKia    T    C        0      0        2 
   8  chr8_88719719     AOna    T    C      0.5      1        2 
   8  chr8_88719719     ASom    T    C        0      0        2 
   8  chr8_88719719     HCab    T    C        0      0        2 
   8  chr8_88719719     HPrz    T    C        0      0        2 
   8  chr8_88719719     ZBoe    T    C        0      0        2 
   8  chr8_88719719     ZGre    T    C        0      0        2 
   8  chr8_88719719     ZHar    T    C        0      0        2 
   8  chr8_88719719   Sample    T    C        0      0        2 
   8  chr8_88720181     AAsi    G    C        0      0        2 
   8  chr8_88720181     AKia    G    C        0      0        2 
   8  chr8_88720181     AOna    G    C        0      0        2 
   8  chr8_88720181     ASom    G    C        0      0        2 
   8  chr8_88720181     HCab    G    C        0      0        2 
   8  chr8_88720181     HPrz    G    C        0      0        2 
   8  chr8_88720181     ZBoe    G    C        1      2        2 
   8  chr8_88720181     ZGre    G    C        0      0        2 
   8  chr8_88720181     ZHar    G    C        0      0        2 
   8  chr8_88720181   Sample    G    C        0      0        2 
   8  chr8_88726412     AAsi    C    T        1      2        2 
   8  chr8_88726412     AKia    C    T        0      0        2 
   8  chr8_88726412     AOna    C    T        0      0        2 
   8  chr8_88726412     ASom    C    T        1      2        2 
   8  chr8_88726412     HCab    C    T        0      0        2 
   8  chr8_88726412     HPrz    C    T        0      0        2 
   8  chr8_88726412     ZBoe    C    T        1      2        2 
   8  chr8_88726412     ZGre    C    T        1      2        2 
   8  chr8_88726412     ZHar    C    T        1      2        2 
   8  chr8_88726412   Sample    C    T        0      0        2 
   8  chr8_88728325     AAsi    A    G        0      0        2 
   8  chr8_88728325     AKia    A    G        0      0        2 
   8  chr8_88728325     AOna    A    G      0.5      1        2 
   8  chr8_88728325     ASom    A    G        0      0        2 
   8  chr8_88728325     HCab    A    G        0      0        2 
   8  chr8_88728325     HPrz    A    G        0      0        2 
   8  chr8_88728325     ZBoe    A    G        0      0        2 
   8  chr8_88728325     ZGre    A    G        0      0        2 
   8  chr8_88728325     ZHar    A    G        0      0        2 
   8  chr8_88728325   Sample    A    G        0      0        2 
   8  chr8_88734890     AAsi    T    C        0      0        2 
   8  chr8_88734890     AKia    T    C        0      0        2 
   8  chr8_88734890     AOna    T    C      0.5      1        2 
   8  chr8_88734890     ASom    T    C        0      0        2 
   8  chr8_88734890     HCab    T    C        0      0        2 
   8  chr8_88734890     HPrz    T    C        0      0        2 
   8  chr8_88734890     ZBoe    T    C        0      0        2 
   8  chr8_88734890     ZGre    T    C        0      0        2 
   8  chr8_88734890     ZHar    T    C        0      0        2 
   8  chr8_88734890   Sample    T    C        0      0        2 
   8  chr8_88737058     AAsi    C    T        0      0        2 
   8  chr8_88737058     AKia    C    T        0      0        2 
   8  chr8_88737058     AOna    C    T        0      0        2 
   8  chr8_88737058     ASom    C    T        0      0        2 
   8  chr8_88737058     HCab    C    T        1      2        2 
   8  chr8_88737058     HPrz    C    T        1      2        2 
   8  chr8_88737058     ZBoe    C    T        0      0        2 
   8  chr8_88737058     ZGre    C    T        0      0        2 
   8  chr8_88737058     ZHar    C    T        0      0        2 
   8  chr8_88737058   Sample    C    T        1      2        2 
   8  chr8_88739843     AAsi    C    T        0      0        2 
   8  chr8_88739843     AKia    C    T        0      0        2 
   8  chr8_88739843     AOna    C    T        0      0        2 
   8  chr8_88739843     ASom    C    T        0      0        2 
   8  chr8_88739843     HCab    C    T        1      2        2 
   8  chr8_88739843     HPrz    C    T        1      2        2 
   8  chr8_88739843     ZBoe    C    T        0      0        2 
   8  chr8_88739843     ZGre    C    T        0      0        2 
   8  chr8_88739843     ZHar    C    T        0      0        2 
   8  chr8_88739843   Sample    C    T        1      2        2 
   8  chr8_88741168     AAsi    A    G        0      0        2 
   8  chr8_88741168     AKia    A    G        0      0        2 
   8  chr8_88741168     AOna    A    G        0      0        2 
   8  chr8_88741168     ASom    A    G        0      0        2 
   8  chr8_88741168     HCab    A    G        1      2        2 
   8  chr8_88741168     HPrz    A    G        0      0        2 
   8  chr8_88741168     ZBoe    A    G        0      0        2 
   8  chr8_88741168     ZGre    A    G        0      0        2 
   8  chr8_88741168     ZHar    A    G        0      0        2 
   8  chr8_88741168   Sample    A    G        0      0        2 
   8  chr8_88741466     AAsi    T    C      0.5      1        2 
   8  chr8_88741466     AKia    T    C        0      0        2 
   8  chr8_88741466     AOna    T    C        0      0        2 
   8  chr8_88741466     ASom    T    C        0      0        2 
   8  chr8_88741466     HCab    T    C        0      0        2 
   8  chr8_88741466     HPrz    T    C        0      0        2 
   8  chr8_88741466     ZBoe    T    C        0      0        2 
   8  chr8_88741466     ZGre    T    C        0      0        2 
   8  chr8_88741466     ZHar    T    C        0      0        2 
   8  chr8_88741466   Sample    T    C        0      0        2 
   8  chr8_88745696     AAsi    G    A        0      0        2 
   8  chr8_88745696     AKia    G    A        0      0        2 
   8  chr8_88745696     AOna    G    A        0      0        2 
   8  chr8_88745696     ASom    G    A        0      0        2 
   8  chr8_88745696     HCab    G    A        0      0        2 
   8  chr8_88745696     HPrz    G    A        0      0        2 
   8  chr8_88745696     ZBoe    G    A        0      0        2 
   8  chr8_88745696     ZGre    G    A        1      2        2 
   8  chr8_88745696     ZHar    G    A        1      2        2 
   8  chr8_88745696   Sample    G    A        0      0        2 
   8  chr8_88746641     AAsi    T    C        0      0        2 
   8  chr8_88746641     AKia    T    C        0      0        2 
   8  chr8_88746641     AOna    T    C        0      0        2 
   8  chr8_88746641     ASom    T    C        1      2        2 
   8  chr8_88746641     HCab    T    C        0      0        2 
   8  chr8_88746641     HPrz    T    C        0      0        2 
   8  chr8_88746641     ZBoe    T    C        0      0        2 
   8  chr8_88746641     ZGre    T    C        0      0        2 
   8  chr8_88746641     ZHar    T    C        0      0        2 
   8  chr8_88746641   Sample    T    C        0      0        2 
   8  chr8_88747819     AAsi    T    C        0      0        2 
   8  chr8_88747819     AKia    T    C        0      0        2 
   8  chr8_88747819     AOna    T    C        0      0        2 
   8  chr8_88747819     ASom    T    C        0      0        2 
   8  chr8_88747819     HCab    T    C        1      2        2 
   8  chr8_88747819     HPrz    T    C        1      2        2 
   8  chr8_88747819     ZBoe    T    C        0      0        2 
   8  chr8_88747819     ZGre    T    C        0      0        2 
   8  chr8_88747819     ZHar    T    C        0      0        2 
   8  chr8_88747819   Sample    T    C        1      2        2 
   8  chr8_88757864     AAsi    G    A        0      0        2 
   8  chr8_88757864     AKia    G    A        0      0        2 
   8  chr8_88757864     AOna    G    A        0      0        2 
   8  chr8_88757864     ASom    G    A        0      0        2 
   8  chr8_88757864     HCab    G    A        1      2        2 
   8  chr8_88757864     HPrz    G    A        1      2        2 
   8  chr8_88757864     ZBoe    G    A        0      0        2 
   8  chr8_88757864     ZGre    G    A        0      0        2 
   8  chr8_88757864     ZHar    G    A        0      0        2 
   8  chr8_88757864   Sample    G    A        1      2        2 
   8  chr8_88758576     AAsi    C    G        1      2        2 
   8  chr8_88758576     AKia    C    G        0      0        2 
   8  chr8_88758576     AOna    C    G        0      0        2 
   8  chr8_88758576     ASom    C    G        1      2        2 
   8  chr8_88758576     HCab    C    G        0      0        2 
   8  chr8_88758576     HPrz    C    G        0      0        2 
   8  chr8_88758576     ZBoe    C    G        0      0        2 
   8  chr8_88758576     ZGre    C    G        0      0        2 
   8  chr8_88758576     ZHar    C    G        0      0        2 
   8  chr8_88758576   Sample    C    G        0      0        2 
   8  chr8_88759743     AAsi    A    G        0      0        2 
   8  chr8_88759743     AKia    A    G        0      0        2 
   8  chr8_88759743     AOna    A    G        0      0        2 
   8  chr8_88759743     ASom    A    G        0      0        2 
   8  chr8_88759743     HCab    A    G        1      2        2 
   8  chr8_88759743     HPrz    A    G        1      2        2 
   8  chr8_88759743     ZBoe    A    G        0      0        2 
   8  chr8_88759743     ZGre    A    G        0      0        2 
   8  chr8_88759743     ZHar    A    G        0      0        2 
   8  chr8_88759743   Sample    A    G        1      2        2 
   8  chr8_88761057     AAsi    C    T        0      0        2 
   8  chr8_88761057     AKia    C    T        0      0        2 
   8  chr8_88761057     AOna    C    T        0      0        2 
   8  chr8_88761057     ASom    C    T        0      0        2 
   8  chr8_88761057     HCab    C    T        1      2        2 
   8  chr8_88761057     HPrz    C    T        1      2        2 
   8  chr8_88761057     ZBoe    C    T        0      0        2 
   8  chr8_88761057     ZGre    C    T        0      0        2 
   8  chr8_88761057     ZHar    C    T        0      0        2 
   8  chr8_88761057   Sample    C    T        1      2        2 
   8  chr8_88761933     AAsi    T    C        0      0        2 
   8  chr8_88761933     AKia    T    C      0.5      1        2 
   8  chr8_88761933     AOna    T    C        0      0        2 
   8  chr8_88761933     ASom    T    C        0      0        2 
   8  chr8_88761933     HCab    T    C        0      0        2 
   8  chr8_88761933     HPrz    T    C        0      0        2 
   8  chr8_88761933     ZBoe    T    C        0      0        2 
   8  chr8_88761933     ZGre    T    C        0      0        2 
   8  chr8_88761933     ZHar    T    C        0      0        2 
   8  chr8_88761933   Sample    T    C        0      0        2 
   8  chr8_88763213     AAsi    A    G        0      0        2 
   8  chr8_88763213     AKia    A    G        0      0        2 
   8  chr8_88763213     AOna    A    G        0      0        2 
   8  chr8_88763213     ASom    A    G        0      0        2 
   8  chr8_88763213     HCab    A    G        1      2        2 
   8  chr8_88763213     HPrz    A    G        1      2        2 
   8  chr8_88763213     ZBoe    A    G        0      0        2 
   8  chr8_88763213     ZGre    A    G        0      0        2 
   8  chr8_88763213     ZHar    A    G        0      0        2 
   8  chr8_88763213   Sample    A    G        1      2        2 
   8  chr8_88770822     AAsi    A    T        0      0        2 
   8  chr8_88770822     AKia    A    T        1      2        2 
   8  chr8_88770822     AOna    A    T      0.5      1        2 
   8  chr8_88770822     ASom    A    T        0      0        2 
   8  chr8_88770822     HCab    A    T        0      0        2 
   8  chr8_88770822     HPrz    A    T        0      0        2 
   8  chr8_88770822     ZBoe    A    T        0      0        2 
   8  chr8_88770822     ZGre    A    T        0      0        2 
   8  chr8_88770822     ZHar    A    T        0      0        2 
   8  chr8_88770822   Sample    A    T        0      0        2 
   8  chr8_88774171     AAsi    T    C        0      0        2 
   8  chr8_88774171     AKia    T    C        0      0        2 
   8  chr8_88774171     AOna    T    C        0      0        2 
   8  chr8_88774171     ASom    T    C        0      0        2 
   8  chr8_88774171     HCab    T    C        0      0        2 
   8  chr8_88774171     HPrz    T    C      0.5      1        2 
   8  chr8_88774171     ZBoe    T    C        0      0        2 
   8  chr8_88774171     ZGre    T    C        0      0        2 
   8  chr8_88774171     ZHar    T    C        0      0        2 
   8  chr8_88774171   Sample    T    C        0      0        2 
   8  chr8_88781727     AAsi    G    C        0      0        2 
   8  chr8_88781727     AKia    G    C        0      0        2 
   8  chr8_88781727     AOna    G    C        0      0        2 
   8  chr8_88781727     ASom    G    C        0      0        2 
   8  chr8_88781727     HCab    G    C        0      0        2 
   8  chr8_88781727     HPrz    G    C        0      0        2 
   8  chr8_88781727     ZBoe    G    C      0.5      1        2 
   8  chr8_88781727     ZGre    G    C        0      0        2 
   8  chr8_88781727     ZHar    G    C        0      0        2 
   8  chr8_88781727   Sample    G    C        0      0        2 
   8  chr8_88792548     AAsi    A    G        0      0        2 
   8  chr8_88792548     AKia    A    G        0      0        2 
   8  chr8_88792548     AOna    A    G        0      0        2 
   8  chr8_88792548     ASom    A    G        0      0        2 
   8  chr8_88792548     HCab    A    G        1      2        2 
   8  chr8_88792548     HPrz    A    G        1      2        2 
   8  chr8_88792548     ZBoe    A    G        0      0        2 
   8  chr8_88792548     ZGre    A    G        0      0        2 
   8  chr8_88792548     ZHar    A    G        0      0        2 
   8  chr8_88792548   Sample    A    G        1      2        2 
   8  chr8_88795644     AAsi    C    A        0      0        2 
   8  chr8_88795644     AKia    C    A        0      0        2 
   8  chr8_88795644     AOna    C    A        0      0        2 
   8  chr8_88795644     ASom    C    A        0      0        2 
   8  chr8_88795644     HCab    C    A        1      2        2 
   8  chr8_88795644     HPrz    C    A        1      2        2 
   8  chr8_88795644     ZBoe    C    A        0      0        2 
   8  chr8_88795644     ZGre    C    A        0      0        2 
   8  chr8_88795644     ZHar    C    A        0      0        2 
   8  chr8_88795644   Sample    C    A        1      2        2 
   8  chr8_88798822     AAsi    G    C        0      0        2 
   8  chr8_88798822     AKia    G    C        0      0        2 
   8  chr8_88798822     AOna    G    C        0      0        2 
   8  chr8_88798822     ASom    G    C        0      0        2 
   8  chr8_88798822     HCab    G    C        1      2        2 
   8  chr8_88798822     HPrz    G    C        1      2        2 
   8  chr8_88798822     ZBoe    G    C        0      0        2 
   8  chr8_88798822     ZGre    G    C        0      0        2 
   8  chr8_88798822     ZHar    G    C        0      0        2 
   8  chr8_88798822   Sample    G    C        1      2        2 
   8  chr8_88804136     AAsi    C    T        0      0        2 
   8  chr8_88804136     AKia    C    T        0      0        2 
   8  chr8_88804136     AOna    C    T        0      0        2 
   8  chr8_88804136     ASom    C    T        0      0        2 
   8  chr8_88804136     HCab    C    T        1      2        2 
   8  chr8_88804136     HPrz    C    T        1      2        2 
   8  chr8_88804136     ZBoe    C    T        0      0        2 
   8  chr8_88804136     ZGre    C    T        0      0        2 
   8  chr8_88804136     ZHar    C    T        0      0        2 
   8  chr8_88804136   Sample    C    T        1      2        2 
   8  chr8_88805731     AAsi    A    G        0      0        2 
   8  chr8_88805731     AKia    A    G        0      0        2 
   8  chr8_88805731     AOna    A    G        0      0        2 
   8  chr8_88805731     ASom    A    G        0      0        2 
   8  chr8_88805731     HCab    A    G        1      2        2 
   8  chr8_88805731     HPrz    A    G        1      2        2 
   8  chr8_88805731     ZBoe    A    G        0      0        2 
   8  chr8_88805731     ZGre    A    G        0      0        2 
   8  chr8_88805731     ZHar    A    G        0      0        2 
   8  chr8_88805731   Sample    A    G        1      2        2 
   8  chr8_88805767     AAsi    T    C        0      0        2 
   8  chr8_88805767     AKia    T    C        0      0        2 
   8  chr8_88805767     AOna    T    C        0      0        2 
   8  chr8_88805767     ASom    T    C        0      0        2 
   8  chr8_88805767     HCab    T    C        1      2        2 
   8  chr8_88805767     HPrz    T    C        1      2        2 
   8  chr8_88805767     ZBoe    T    C        0      0        2 
   8  chr8_88805767     ZGre    T    C        0      0        2 
   8  chr8_88805767     ZHar    T    C        0      0        2 
   8  chr8_88805767   Sample    T    C        1      2        2 
   8  chr8_88808120     AAsi    C    T        0      0        2 
   8  chr8_88808120     AKia    C    T        0      0        2 
   8  chr8_88808120     AOna    C    T        0      0        2 
   8  chr8_88808120     ASom    C    T        0      0        2 
   8  chr8_88808120     HCab    C    T        0      0        2 
   8  chr8_88808120     HPrz    C    T      0.5      1        2 
   8  chr8_88808120     ZBoe    C    T        0      0        2 
   8  chr8_88808120     ZGre    C    T        0      0        2 
   8  chr8_88808120     ZHar    C    T        0      0        2 
   8  chr8_88808120   Sample    C    T        0      0        2 
   8  chr8_88808610     AAsi    A    G        0      0        2 
   8  chr8_88808610     AKia    A    G        0      0        2 
   8  chr8_88808610     AOna    A    G        0      0        2 
   8  chr8_88808610     ASom    A    G        0      0        2 
   8  chr8_88808610     HCab    A    G        1      2        2 
   8  chr8_88808610     HPrz    A    G      0.5      1        2 
   8  chr8_88808610     ZBoe    A    G        0      0        2 
   8  chr8_88808610     ZGre    A    G        0      0        2 
   8  chr8_88808610     ZHar    A    G        0      0        2 
   8  chr8_88808610   Sample    A    G        1      2        2 
   8  chr8_88810440     AAsi    C    T        0      0        2 
   8  chr8_88810440     AKia    C    T        0      0        2 
   8  chr8_88810440     AOna    C    T        0      0        2 
   8  chr8_88810440     ASom    C    T        0      0        2 
   8  chr8_88810440     HCab    C    T        1      2        2 
   8  chr8_88810440     HPrz    C    T        1      2        2 
   8  chr8_88810440     ZBoe    C    T        0      0        2 
   8  chr8_88810440     ZGre    C    T        0      0        2 
   8  chr8_88810440     ZHar    C    T        0      0        2 
   8  chr8_88810440   Sample    C    T        1      2        2 
   8  chr8_88819559     AAsi    A    G        0      0        2 
   8  chr8_88819559     AKia    A    G        0      0        2 
   8  chr8_88819559     AOna    A    G      0.5      1        2 
   8  chr8_88819559     ASom    A    G        0      0        2 
   8  chr8_88819559     HCab    A    G        0      0        2 
   8  chr8_88819559     HPrz    A    G        0      0        2 
   8  chr8_88819559     ZBoe    A    G        0      0        2 
   8  chr8_88819559     ZGre    A    G        1      2        2 
   8  chr8_88819559     ZHar    A    G      0.5      1        2 
   8  chr8_88819559   Sample    A    G        1      2        2 
   8  chr8_88824412     AAsi    A    G        0      0        2 
   8  chr8_88824412     AKia    A    G        1      2        2 
   8  chr8_88824412     AOna    A    G        1      2        2 
   8  chr8_88824412     ASom    A    G        0      0        2 
   8  chr8_88824412     HCab    A    G        0      0        2 
   8  chr8_88824412     HPrz    A    G        0      0        2 
   8  chr8_88824412     ZBoe    A    G        0      0        2 
   8  chr8_88824412     ZGre    A    G        0      0        2 
   8  chr8_88824412     ZHar    A    G        0      0        2 
   8  chr8_88824412   Sample    A    G        0      0        2 
   8  chr8_88832622     AAsi    A    G        0      0        2 
   8  chr8_88832622     AKia    A    G        0      0        2 
   8  chr8_88832622     AOna    A    G      0.5      1        2 
   8  chr8_88832622     ASom    A    G        0      0        2 
   8  chr8_88832622     HCab    A    G        0      0        2 
   8  chr8_88832622     HPrz    A    G        0      0        2 
   8  chr8_88832622     ZBoe    A    G        0      0        2 
   8  chr8_88832622     ZGre    A    G        0      0        2 
   8  chr8_88832622     ZHar    A    G        0      0        2 
   8  chr8_88832622   Sample    A    G        0      0        2 
   8  chr8_88833875     AAsi    C    T        0      0        2 
   8  chr8_88833875     AKia    C    T        0      0        2 
   8  chr8_88833875     AOna    C    T        0      0        2 
   8  chr8_88833875     ASom    C    T        0      0        2 
   8  chr8_88833875     HCab    C    T        0      0        2 
   8  chr8_88833875     HPrz    C    T        0      0        2 
   8  chr8_88833875     ZBoe    C    T      0.5      1        2 
   8  chr8_88833875     ZGre    C    T        0      0        2 
   8  chr8_88833875     ZHar    C    T        0      0        2 
   8  chr8_88833875   Sample    C    T        0      0        2 
   8  chr8_88834396     AAsi    G    A        0      0        2 
   8  chr8_88834396     AKia    G    A        0      0        2 
   8  chr8_88834396     AOna    G    A        0      0        2 
   8  chr8_88834396     ASom    G    A        1      2        2 
   8  chr8_88834396     HCab    G    A        1      2        2 
   8  chr8_88834396     HPrz    G    A        1      2        2 
   8  chr8_88834396     ZBoe    G    A        0      0        2 
   8  chr8_88834396     ZGre    G    A        0      0        2 
   8  chr8_88834396     ZHar    G    A        0      0        2 
   8  chr8_88834396   Sample    G    A        1      2        2 
   8  chr8_88836942     AAsi    G    T        0      0        2 
   8  chr8_88836942     AKia    G    T        0      0        2 
   8  chr8_88836942     AOna    G    T        0      0        2 
   8  chr8_88836942     ASom    G    T        1      2        2 
   8  chr8_88836942     HCab    G    T        0      0        2 
   8  chr8_88836942     HPrz    G    T        0      0        2 
   8  chr8_88836942     ZBoe    G    T        0      0        2 
   8  chr8_88836942     ZGre    G    T        0      0        2 
   8  chr8_88836942     ZHar    G    T        0      0        2 
   8  chr8_88836942   Sample    G    T        0      0        2 
   8  chr8_88838803     AAsi    T    C        0      0        2 
   8  chr8_88838803     AKia    T    C        0      0        2 
   8  chr8_88838803     AOna    T    C        0      0        2 
   8  chr8_88838803     ASom    T    C        0      0        2 
   8  chr8_88838803     HCab    T    C        0      0        2 
   8  chr8_88838803     HPrz    T    C        0      0        2 
   8  chr8_88838803     ZBoe    T    C      0.5      1        2 
   8  chr8_88838803     ZGre    T    C        0      0        2 
   8  chr8_88838803     ZHar    T    C        0      0        2 
   8  chr8_88838803   Sample    T    C        0      0        2 
   8  chr8_88843416     AAsi    G    A        0      0        2 
   8  chr8_88843416     AKia    G    A        0      0        2 
   8  chr8_88843416     AOna    G    A        0      0        2 
   8  chr8_88843416     ASom    G    A        0      0        2 
   8  chr8_88843416     HCab    G    A        1      2        2 
   8  chr8_88843416     HPrz    G    A        1      2        2 
   8  chr8_88843416     ZBoe    G    A        0      0        2 
   8  chr8_88843416     ZGre    G    A        0      0        2 
   8  chr8_88843416     ZHar    G    A        0      0        2 
   8  chr8_88843416   Sample    G    A        1      2        2 
   8  chr8_88845083     AAsi    C    A        0      0        2 
   8  chr8_88845083     AKia    C    A        0      0        2 
   8  chr8_88845083     AOna    C    A      0.5      1        2 
   8  chr8_88845083     ASom    C    A        0      0        2 
   8  chr8_88845083     HCab    C    A        0      0        2 
   8  chr8_88845083     HPrz    C    A        0      0        2 
   8  chr8_88845083     ZBoe    C    A        0      0        2 
   8  chr8_88845083     ZGre    C    A        0      0        2 
   8  chr8_88845083     ZHar    C    A        0      0        2 
   8  chr8_88845083   Sample    C    A        0      0        2 
   8  chr8_88845247     AAsi    T    C        0      0        2 
   8  chr8_88845247     AKia    T    C        0      0        2 
   8  chr8_88845247     AOna    T    C        0      0        2 
   8  chr8_88845247     ASom    T    C        0      0        2 
   8  chr8_88845247     HCab    T    C        0      0        2 
   8  chr8_88845247     HPrz    T    C        0      0        2 
   8  chr8_88845247     ZBoe    T    C      0.5      1        2 
   8  chr8_88845247     ZGre    T    C        0      0        2 
   8  chr8_88845247     ZHar    T    C        0      0        2 
   8  chr8_88845247   Sample    T    C        0      0        2 
   8  chr8_88847210     AAsi    G    A        0      0        2 
   8  chr8_88847210     AKia    G    A        0      0        2 
   8  chr8_88847210     AOna    G    A        0      0        2 
   8  chr8_88847210     ASom    G    A        0      0        2 
   8  chr8_88847210     HCab    G    A        1      2        2 
   8  chr8_88847210     HPrz    G    A        1      2        2 
   8  chr8_88847210     ZBoe    G    A        0      0        2 
   8  chr8_88847210     ZGre    G    A        0      0        2 
   8  chr8_88847210     ZHar    G    A        0      0        2 
   8  chr8_88847210   Sample    G    A        1      2        2 
   8  chr8_88850554     AAsi    G    C      0.5      1        2 
   8  chr8_88850554     AKia    G    C        0      0        2 
   8  chr8_88850554     AOna    G    C        0      0        2 
   8  chr8_88850554     ASom    G    C        1      2        2 
   8  chr8_88850554     HCab    G    C        0      0        2 
   8  chr8_88850554     HPrz    G    C        0      0        2 
   8  chr8_88850554     ZBoe    G    C        0      0        2 
   8  chr8_88850554     ZGre    G    C        0      0        2 
   8  chr8_88850554     ZHar    G    C        0      0        2 
   8  chr8_88850554   Sample    G    C        0      0        2 
   8  chr8_88855625     AAsi    G    A      0.5      1        2 
   8  chr8_88855625     AKia    G    A        0      0        2 
   8  chr8_88855625     AOna    G    A        0      0        2 
   8  chr8_88855625     ASom    G    A        1      2        2 
   8  chr8_88855625     HCab    G    A        0      0        2 
   8  chr8_88855625     HPrz    G    A        0      0        2 
   8  chr8_88855625     ZBoe    G    A        0      0        2 
   8  chr8_88855625     ZGre    G    A        0      0        2 
   8  chr8_88855625     ZHar    G    A        0      0        2 
   8  chr8_88855625   Sample    G    A        0      0        2 
   8  chr8_88860915     AAsi    T    C        0      0        2 
   8  chr8_88860915     AKia    T    C      0.5      1        2 
   8  chr8_88860915     AOna    T    C        1      2        2 
   8  chr8_88860915     ASom    T    C        0      0        2 
   8  chr8_88860915     HCab    T    C        0      0        2 
   8  chr8_88860915     HPrz    T    C        0      0        2 
   8  chr8_88860915     ZBoe    T    C        0      0        2 
   8  chr8_88860915     ZGre    T    C        0      0        2 
   8  chr8_88860915     ZHar    T    C        0      0        2 
   8  chr8_88860915   Sample    T    C        0      0        2 
   8  chr8_88862607     AAsi    T    C        0      0        2 
   8  chr8_88862607     AKia    T    C        0      0        2 
   8  chr8_88862607     AOna    T    C        0      0        2 
   8  chr8_88862607     ASom    T    C        0      0        2 
   8  chr8_88862607     HCab    T    C        1      2        2 
   8  chr8_88862607     HPrz    T    C        1      2        2 
   8  chr8_88862607     ZBoe    T    C        0      0        2 
   8  chr8_88862607     ZGre    T    C        0      0        2 
   8  chr8_88862607     ZHar    T    C        0      0        2 
   8  chr8_88862607   Sample    T    C        1      2        2 
   8  chr8_88863660     AAsi    A    C        0      0        2 
   8  chr8_88863660     AKia    A    C        0      0        2 
   8  chr8_88863660     AOna    A    C        0      0        2 
   8  chr8_88863660     ASom    A    C        0      0        2 
   8  chr8_88863660     HCab    A    C        1      2        2 
   8  chr8_88863660     HPrz    A    C        1      2        2 
   8  chr8_88863660     ZBoe    A    C        0      0        2 
   8  chr8_88863660     ZGre    A    C        0      0        2 
   8  chr8_88863660     ZHar    A    C        0      0        2 
   8  chr8_88863660   Sample    A    C        1      2        2 
   8  chr8_88864245     AAsi    G    A        0      0        2 
   8  chr8_88864245     AKia    G    A        0      0        2 
   8  chr8_88864245     AOna    G    A        0      0        2 
   8  chr8_88864245     ASom    G    A        0      0        2 
   8  chr8_88864245     HCab    G    A        0      0        2 
   8  chr8_88864245     HPrz    G    A        0      0        2 
   8  chr8_88864245     ZBoe    G    A        0      0        2 
   8  chr8_88864245     ZGre    G    A        1      2        2 
   8  chr8_88864245     ZHar    G    A        0      0        2 
   8  chr8_88864245   Sample    G    A        0      0        2 
   8  chr8_88865610     AAsi    A    G      0.5      1        2 
   8  chr8_88865610     AKia    A    G        0      0        2 
   8  chr8_88865610     AOna    A    G        0      0        2 
   8  chr8_88865610     ASom    A    G        0      0        2 
   8  chr8_88865610     HCab    A    G        0      0        2 
   8  chr8_88865610     HPrz    A    G        0      0        2 
   8  chr8_88865610     ZBoe    A    G        0      0        2 
   8  chr8_88865610     ZGre    A    G        0      0        2 
   8  chr8_88865610     ZHar    A    G        0      0        2 
   8  chr8_88865610   Sample    A    G        0      0        2 
   8  chr8_88866662     AAsi    C    T        0      0        2 
   8  chr8_88866662     AKia    C    T        0      0        2 
   8  chr8_88866662     AOna    C    T        0      0        2 
   8  chr8_88866662     ASom    C    T        0      0        2 
   8  chr8_88866662     HCab    C    T        1      2        2 
   8  chr8_88866662     HPrz    C    T        1      2        2 
   8  chr8_88866662     ZBoe    C    T        0      0        2 
   8  chr8_88866662     ZGre    C    T        0      0        2 
   8  chr8_88866662     ZHar    C    T        0      0        2 
   8  chr8_88866662   Sample    C    T        1      2        2 
   8  chr8_88867067     AAsi    C    T        0      0        2 
   8  chr8_88867067     AKia    C    T        0      0        2 
   8  chr8_88867067     AOna    C    T        0      0        2 
   8  chr8_88867067     ASom    C    T        0      0        2 
   8  chr8_88867067     HCab    C    T        1      2        2 
   8  chr8_88867067     HPrz    C    T        1      2        2 
   8  chr8_88867067     ZBoe    C    T        0      0        2 
   8  chr8_88867067     ZGre    C    T        0      0        2 
   8  chr8_88867067     ZHar    C    T        0      0        2 
   8  chr8_88867067   Sample    C    T        1      2        2 
   8  chr8_88874208     AAsi    A    G        0      0        2 
   8  chr8_88874208     AKia    A    G        0      0        2 
   8  chr8_88874208     AOna    A    G        0      0        2 
   8  chr8_88874208     ASom    A    G        0      0        2 
   8  chr8_88874208     HCab    A    G        0      0        2 
   8  chr8_88874208     HPrz    A    G        0      0        2 
   8  chr8_88874208     ZBoe    A    G        0      0        2 
   8  chr8_88874208     ZGre    A    G        1      2        2 
   8  chr8_88874208     ZHar    A    G        0      0        2 
   8  chr8_88874208   Sample    A    G        0      0        2 
   8  chr8_88880258     AAsi    A    G        0      0        2 
   8  chr8_88880258     AKia    A    G        0      0        2 
   8  chr8_88880258     AOna    A    G        0      0        2 
   8  chr8_88880258     ASom    A    G        0      0        2 
   8  chr8_88880258     HCab    A    G        1      2        2 
   8  chr8_88880258     HPrz    A    G        1      2        2 
   8  chr8_88880258     ZBoe    A    G        0      0        2 
   8  chr8_88880258     ZGre    A    G        0      0        2 
   8  chr8_88880258     ZHar    A    G        0      0        2 
   8  chr8_88880258   Sample    A    G        1      2        2 
   8  chr8_88883779     AAsi    G    T        0      0        2 
   8  chr8_88883779     AKia    G    T        0      0        2 
   8  chr8_88883779     AOna    G    T        0      0        2 
   8  chr8_88883779     ASom    G    T        0      0        2 
   8  chr8_88883779     HCab    G    T        1      2        2 
   8  chr8_88883779     HPrz    G    T        1      2        2 
   8  chr8_88883779     ZBoe    G    T        0      0        2 
   8  chr8_88883779     ZGre    G    T        0      0        2 
   8  chr8_88883779     ZHar    G    T        0      0        2 
   8  chr8_88883779   Sample    G    T        1      2        2 
   8  chr8_88894039     AAsi    A    C        0      0        2 
   8  chr8_88894039     AKia    A    C        0      0        2 
   8  chr8_88894039     AOna    A    C        0      0        2 
   8  chr8_88894039     ASom    A    C        0      0        2 
   8  chr8_88894039     HCab    A    C        1      2        2 
   8  chr8_88894039     HPrz    A    C        1      2        2 
   8  chr8_88894039     ZBoe    A    C        0      0        2 
   8  chr8_88894039     ZGre    A    C        0      0        2 
   8  chr8_88894039     ZHar    A    C        0      0        2 
   8  chr8_88894039   Sample    A    C        1      2        2 
   8  chr8_88898116     AAsi    T    A        0      0        2 
   8  chr8_88898116     AKia    T    A        0      0        2 
   8  chr8_88898116     AOna    T    A        0      0        2 
   8  chr8_88898116     ASom    T    A        0      0        2 
   8  chr8_88898116     HCab    T    A        1      2        2 
   8  chr8_88898116     HPrz    T    A        1      2        2 
   8  chr8_88898116     ZBoe    T    A        0      0        2 
   8  chr8_88898116     ZGre    T    A        0      0        2 
   8  chr8_88898116     ZHar    T    A        0      0        2 
   8  chr8_88898116   Sample    T    A        1      2        2 
   8  chr8_88902741     AAsi    T    A        0      0        2 
   8  chr8_88902741     AKia    T    A        0      0        2 
   8  chr8_88902741     AOna    T    A        0      0        2 
   8  chr8_88902741     ASom    T    A        0      0        2 
   8  chr8_88902741     HCab    T    A        0      0        2 
   8  chr8_88902741     HPrz    T    A        1      2        2 
   8  chr8_88902741     ZBoe    T    A        0      0        2 
   8  chr8_88902741     ZGre    T    A        0      0        2 
   8  chr8_88902741     ZHar    T    A        0      0        2 
   8  chr8_88902741   Sample    T    A        1      2        2 
   8  chr8_88912221     AAsi    C    A        0      0        2 
   8  chr8_88912221     AKia    C    A        0      0        2 
   8  chr8_88912221     AOna    C    A      0.5      1        2 
   8  chr8_88912221     ASom    C    A        0      0        2 
   8  chr8_88912221     HCab    C    A        0      0        2 
   8  chr8_88912221     HPrz    C    A        0      0        2 
   8  chr8_88912221     ZBoe    C    A        0      0        2 
   8  chr8_88912221     ZGre    C    A        0      0        2 
   8  chr8_88912221     ZHar    C    A        0      0        2 
   8  chr8_88912221   Sample    C    A        0      0        2 
   8  chr8_88916056     AAsi    A    G        0      0        2 
   8  chr8_88916056     AKia    A    G        0      0        2 
   8  chr8_88916056     AOna    A    G        0      0        2 
   8  chr8_88916056     ASom    A    G        0      0        2 
   8  chr8_88916056     HCab    A    G        0      0        2 
   8  chr8_88916056     HPrz    A    G        0      0        2 
   8  chr8_88916056     ZBoe    A    G        0      0        2 
   8  chr8_88916056     ZGre    A    G      0.5      1        2 
   8  chr8_88916056     ZHar    A    G        0      0        2 
   8  chr8_88916056   Sample    A    G        0      0        2 
   8  chr8_88918903     AAsi    A    G        0      0        2 
   8  chr8_88918903     AKia    A    G        0      0        2 
   8  chr8_88918903     AOna    A    G        0      0        2 
   8  chr8_88918903     ASom    A    G        0      0        2 
   8  chr8_88918903     HCab    A    G        0      0        2 
   8  chr8_88918903     HPrz    A    G        0      0        2 
   8  chr8_88918903     ZBoe    A    G      0.5      1        2 
   8  chr8_88918903     ZGre    A    G        0      0        2 
   8  chr8_88918903     ZHar    A    G        0      0        2 
   8  chr8_88918903   Sample    A    G        0      0        2 
   8  chr8_88919536     AAsi    T    C        0      0        2 
   8  chr8_88919536     AKia    T    C        0      0        2 
   8  chr8_88919536     AOna    T    C        0      0        2 
   8  chr8_88919536     ASom    T    C        0      0        2 
   8  chr8_88919536     HCab    T    C        0      0        2 
   8  chr8_88919536     HPrz    T    C        0      0        2 
   8  chr8_88919536     ZBoe    T    C        1      2        2 
   8  chr8_88919536     ZGre    T    C        0      0        2 
   8  chr8_88919536     ZHar    T    C        0      0        2 
   8  chr8_88919536   Sample    T    C        0      0        2 
   8  chr8_88924697     AAsi    T    C      0.5      1        2 
   8  chr8_88924697     AKia    T    C        0      0        2 
   8  chr8_88924697     AOna    T    C        0      0        2 
   8  chr8_88924697     ASom    T    C        1      2        2 
   8  chr8_88924697     HCab    T    C        0      0        2 
   8  chr8_88924697     HPrz    T    C        0      0        2 
   8  chr8_88924697     ZBoe    T    C        0      0        2 
   8  chr8_88924697     ZGre    T    C        0      0        2 
   8  chr8_88924697     ZHar    T    C        0      0        2 
   8  chr8_88924697   Sample    T    C        0      0        2 
   8  chr8_88926235     AAsi    A    G        0      0        2 
   8  chr8_88926235     AKia    A    G        0      0        2 
   8  chr8_88926235     AOna    A    G        0      0        2 
   8  chr8_88926235     ASom    A    G        0      0        2 
   8  chr8_88926235     HCab    A    G        0      0        2 
   8  chr8_88926235     HPrz    A    G      0.5      1        2 
   8  chr8_88926235     ZBoe    A    G        0      0        2 
   8  chr8_88926235     ZGre    A    G        0      0        2 
   8  chr8_88926235     ZHar    A    G        0      0        2 
   8  chr8_88926235   Sample    A    G        0      0        2 
   8  chr8_88927567     AAsi    T    C        0      0        2 
   8  chr8_88927567     AKia    T    C        0      0        2 
   8  chr8_88927567     AOna    T    C        0      0        2 
   8  chr8_88927567     ASom    T    C        0      0        2 
   8  chr8_88927567     HCab    T    C        0      0        2 
   8  chr8_88927567     HPrz    T    C        0      0        2 
   8  chr8_88927567     ZBoe    T    C      0.5      1        2 
   8  chr8_88927567     ZGre    T    C        0      0        2 
   8  chr8_88927567     ZHar    T    C        0      0        2 
   8  chr8_88927567   Sample    T    C        0      0        2 
   8  chr8_88928768     AAsi    G    A        0      0        2 
   8  chr8_88928768     AKia    G    A        0      0        2 
   8  chr8_88928768     AOna    G    A        0      0        2 
   8  chr8_88928768     ASom    G    A        0      0        2 
   8  chr8_88928768     HCab    G    A        0      0        2 
   8  chr8_88928768     HPrz    G    A        0      0        2 
   8  chr8_88928768     ZBoe    G    A        0      0        2 
   8  chr8_88928768     ZGre    G    A        0      0        2 
   8  chr8_88928768     ZHar    G    A        1      2        2 
   8  chr8_88928768   Sample    G    A        0      0        2 
   8  chr8_88931671     AAsi    A    G        0      0        2 
   8  chr8_88931671     AKia    A    G        0      0        2 
   8  chr8_88931671     AOna    A    G        0      0        2 
   8  chr8_88931671     ASom    A    G        0      0        2 
   8  chr8_88931671     HCab    A    G        1      2        2 
   8  chr8_88931671     HPrz    A    G        1      2        2 
   8  chr8_88931671     ZBoe    A    G        0      0        2 
   8  chr8_88931671     ZGre    A    G        0      0        2 
   8  chr8_88931671     ZHar    A    G        0      0        2 
   8  chr8_88931671   Sample    A    G        1      2        2 
   8  chr8_88939528     AAsi    A    G        0      0        2 
   8  chr8_88939528     AKia    A    G        0      0        2 
   8  chr8_88939528     AOna    A    G        0      0        2 
   8  chr8_88939528     ASom    A    G        0      0        2 
   8  chr8_88939528     HCab    A    G        1      2        2 
   8  chr8_88939528     HPrz    A    G        1      2        2 
   8  chr8_88939528     ZBoe    A    G        0      0        2 
   8  chr8_88939528     ZGre    A    G        0      0        2 
   8  chr8_88939528     ZHar    A    G        0      0        2 
   8  chr8_88939528   Sample    A    G        1      2        2 
   8  chr8_88941188     AAsi    T    A        0      0        2 
   8  chr8_88941188     AKia    T    A        0      0        2 
   8  chr8_88941188     AOna    T    A        0      0        2 
   8  chr8_88941188     ASom    T    A        0      0        2 
   8  chr8_88941188     HCab    T    A        1      2        2 
   8  chr8_88941188     HPrz    T    A        1      2        2 
   8  chr8_88941188     ZBoe    T    A        0      0        2 
   8  chr8_88941188     ZGre    T    A        0      0        2 
   8  chr8_88941188     ZHar    T    A        0      0        2 
   8  chr8_88941188   Sample    T    A        1      2        2 
   8  chr8_88942069     AAsi    C    T        1      2        2 
   8  chr8_88942069     AKia    C    T        1      2        2 
   8  chr8_88942069     AOna    C    T        1      2        2 
   8  chr8_88942069     ASom    C    T        1      2        2 
   8  chr8_88942069     HCab    C    T        0      0        2 
   8  chr8_88942069     HPrz    C    T        0      0        2 
   8  chr8_88942069     ZBoe    C    T        1      2        2 
   8  chr8_88942069     ZGre    C    T        0      0        2 
   8  chr8_88942069     ZHar    C    T        0      0        2 
   8  chr8_88942069   Sample    C    T        0      0        2 
   8  chr8_88943094     AAsi    A    T        0      0        2 
   8  chr8_88943094     AKia    A    T        0      0        2 
   8  chr8_88943094     AOna    A    T        0      0        2 
   8  chr8_88943094     ASom    A    T        0      0        2 
   8  chr8_88943094     HCab    A    T        0      0        2 
   8  chr8_88943094     HPrz    A    T        0      0        2 
   8  chr8_88943094     ZBoe    A    T        0      0        2 
   8  chr8_88943094     ZGre    A    T        1      2        2 
   8  chr8_88943094     ZHar    A    T        0      0        2 
   8  chr8_88943094   Sample    A    T        0      0        2 
   8  chr8_88951439     AAsi    G    A        0      0        2 
   8  chr8_88951439     AKia    G    A        0      0        2 
   8  chr8_88951439     AOna    G    A        0      0        2 
   8  chr8_88951439     ASom    G    A        0      0        2 
   8  chr8_88951439     HCab    G    A        0      0        2 
   8  chr8_88951439     HPrz    G    A        0      0        2 
   8  chr8_88951439     ZBoe    G    A        0      0        2 
   8  chr8_88951439     ZGre    G    A        0      0        2 
   8  chr8_88951439     ZHar    G    A      0.5      1        2 
   8  chr8_88951439   Sample    G    A        0      0        2 
   8  chr8_88952574     AAsi    G    T        0      0        2 
   8  chr8_88952574     AKia    G    T      0.5      1        2 
   8  chr8_88952574     AOna    G    T        0      0        2 
   8  chr8_88952574     ASom    G    T        0      0        2 
   8  chr8_88952574     HCab    G    T        0      0        2 
   8  chr8_88952574     HPrz    G    T        0      0        2 
   8  chr8_88952574     ZBoe    G    T        0      0        2 
   8  chr8_88952574     ZGre    G    T        0      0        2 
   8  chr8_88952574     ZHar    G    T        0      0        2 
   8  chr8_88952574   Sample    G    T        0      0        2 
   8  chr8_88953956     AAsi    T    C      0.5      1        2 
   8  chr8_88953956     AKia    T    C        0      0        2 
   8  chr8_88953956     AOna    T    C        0      0        2 
   8  chr8_88953956     ASom    T    C        0      0        2 
   8  chr8_88953956     HCab    T    C        0      0        2 
   8  chr8_88953956     HPrz    T    C        0      0        2 
   8  chr8_88953956     ZBoe    T    C        0      0        2 
   8  chr8_88953956     ZGre    T    C        0      0        2 
   8  chr8_88953956     ZHar    T    C        0      0        2 
   8  chr8_88953956   Sample    T    C        0      0        2 
   8  chr8_88956027     AAsi    A    G        0      0        2 
   8  chr8_88956027     AKia    A    G        0      0        2 
   8  chr8_88956027     AOna    A    G        0      0        2 
   8  chr8_88956027     ASom    A    G        0      0        2 
   8  chr8_88956027     HCab    A    G        1      2        2 
   8  chr8_88956027     HPrz    A    G        1      2        2 
   8  chr8_88956027     ZBoe    A    G        0      0        2 
   8  chr8_88956027     ZGre    A    G        0      0        2 
   8  chr8_88956027     ZHar    A    G        0      0        2 
   8  chr8_88956027   Sample    A    G        1      2        2 
   8  chr8_88956556     AAsi    A    G        0      0        2 
   8  chr8_88956556     AKia    A    G      0.5      1        2 
   8  chr8_88956556     AOna    A    G        0      0        2 
   8  chr8_88956556     ASom    A    G        0      0        2 
   8  chr8_88956556     HCab    A    G        0      0        2 
   8  chr8_88956556     HPrz    A    G        0      0        2 
   8  chr8_88956556     ZBoe    A    G        0      0        2 
   8  chr8_88956556     ZGre    A    G        0      0        2 
   8  chr8_88956556     ZHar    A    G        0      0        2 
   8  chr8_88956556   Sample    A    G        0      0        2 
   8  chr8_89000565     AAsi    T    A        0      0        2 
   8  chr8_89000565     AKia    T    A      0.5      1        2 
   8  chr8_89000565     AOna    T    A        0      0        2 
   8  chr8_89000565     ASom    T    A        0      0        2 
   8  chr8_89000565     HCab    T    A        0      0        2 
   8  chr8_89000565     HPrz    T    A        0      0        2 
   8  chr8_89000565     ZBoe    T    A        0      0        2 
   8  chr8_89000565     ZGre    T    A        0      0        2 
   8  chr8_89000565     ZHar    T    A        0      0        2 
   8  chr8_89000565   Sample    T    A        0      0        2 
   8  chr8_89005853     AAsi    T    C        0      0        2 
   8  chr8_89005853     AKia    T    C        0      0        2 
   8  chr8_89005853     AOna    T    C      0.5      1        2 
   8  chr8_89005853     ASom    T    C        0      0        2 
   8  chr8_89005853     HCab    T    C        0      0        2 
   8  chr8_89005853     HPrz    T    C        0      0        2 
   8  chr8_89005853     ZBoe    T    C        0      0        2 
   8  chr8_89005853     ZGre    T    C        0      0        2 
   8  chr8_89005853     ZHar    T    C        0      0        2 
   8  chr8_89005853   Sample    T    C        0      0        2 
   8  chr8_89025222     AAsi    T    C        0      0        2 
   8  chr8_89025222     AKia    T    C      0.5      1        2 
   8  chr8_89025222     AOna    T    C      0.5      1        2 
   8  chr8_89025222     ASom    T    C        0      0        2 
   8  chr8_89025222     HCab    T    C        1      2        2 
   8  chr8_89025222     HPrz    T    C        1      2        2 
   8  chr8_89025222     ZBoe    T    C        0      0        2 
   8  chr8_89025222     ZGre    T    C        0      0        2 
   8  chr8_89025222     ZHar    T    C        0      0        2 
   8  chr8_89025222   Sample    T    C        1      2        2 
   8  chr8_89037727     AAsi    T    C        0      0        2 
   8  chr8_89037727     AKia    T    C      0.5      1        2 
   8  chr8_89037727     AOna    T    C      0.5      1        2 
   8  chr8_89037727     ASom    T    C        0      0        2 
   8  chr8_89037727     HCab    T    C        0      0        2 
   8  chr8_89037727     HPrz    T    C        0      0        2 
   8  chr8_89037727     ZBoe    T    C        0      0        2 
   8  chr8_89037727     ZGre    T    C        0      0        2 
   8  chr8_89037727     ZHar    T    C        0      0        2 
   8  chr8_89037727   Sample    T    C        0      0        2 
   8  chr8_89042567     AAsi    A    G        0      0        2 
   8  chr8_89042567     AKia    A    G      0.5      1        2 
   8  chr8_89042567     AOna    A    G        0      0        2 
   8  chr8_89042567     ASom    A    G        0      0        2 
   8  chr8_89042567     HCab    A    G        0      0        2 
   8  chr8_89042567     HPrz    A    G        0      0        2 
   8  chr8_89042567     ZBoe    A    G        0      0        2 
   8  chr8_89042567     ZGre    A    G        0      0        2 
   8  chr8_89042567     ZHar    A    G        0      0        2 
   8  chr8_89042567   Sample    A    G        1      2        2 
   8  chr8_89056293     AAsi    C    T        0      0        2 
   8  chr8_89056293     AKia    C    T        0      0        2 
   8  chr8_89056293     AOna    C    T        0      0        2 
   8  chr8_89056293     ASom    C    T      0.5      1        2 
   8  chr8_89056293     HCab    C    T        0      0        2 
   8  chr8_89056293     HPrz    C    T        0      0        2 
   8  chr8_89056293     ZBoe    C    T        0      0        2 
   8  chr8_89056293     ZGre    C    T        0      0        2 
   8  chr8_89056293     ZHar    C    T        0      0        2 
   8  chr8_89056293   Sample    C    T        0      0        2 
   8  chr8_89066074     AAsi    C    T        0      0        2 
   8  chr8_89066074     AKia    C    T        0      0        2 
   8  chr8_89066074     AOna    C    T        0      0        2 
   8  chr8_89066074     ASom    C    T        0      0        2 
   8  chr8_89066074     HCab    C    T        0      0        2 
   8  chr8_89066074     HPrz    C    T        0      0        2 
   8  chr8_89066074     ZBoe    C    T        0      0        2 
   8  chr8_89066074     ZGre    C    T        1      2        2 
   8  chr8_89066074     ZHar    C    T        0      0        2 
   8  chr8_89066074   Sample    C    T        0      0        2 
   8  chr8_89109415     AAsi    A    T        0      0        2 
   8  chr8_89109415     AKia    A    T        0      0        2 
   8  chr8_89109415     AOna    A    T      0.5      1        2 
   8  chr8_89109415     ASom    A    T        0      0        2 
   8  chr8_89109415     HCab    A    T        0      0        2 
   8  chr8_89109415     HPrz    A    T        0      0        2 
   8  chr8_89109415     ZBoe    A    T        0      0        2 
   8  chr8_89109415     ZGre    A    T        0      0        2 
   8  chr8_89109415     ZHar    A    T        0      0        2 
   8  chr8_89109415   Sample    A    T        0      0        2 
   8  chr8_89115209     AAsi    T    C        0      0        2 
   8  chr8_89115209     AKia    T    C        0      0        2 
   8  chr8_89115209     AOna    T    C        0      0        2 
   8  chr8_89115209     ASom    T    C        0      0        2 
   8  chr8_89115209     HCab    T    C        0      0        2 
   8  chr8_89115209     HPrz    T    C        0      0        2 
   8  chr8_89115209     ZBoe    T    C      0.5      1        2 
   8  chr8_89115209     ZGre    T    C        0      0        2 
   8  chr8_89115209     ZHar    T    C        0      0        2 
   8  chr8_89115209   Sample    T    C        0      0        2 
   8  chr8_89115777     AAsi    T    C        0      0        2 
   8  chr8_89115777     AKia    T    C        0      0        2 
   8  chr8_89115777     AOna    T    C        0      0        2 
   8  chr8_89115777     ASom    T    C        0      0        2 
   8  chr8_89115777     HCab    T    C        0      0        2 
   8  chr8_89115777     HPrz    T    C        0      0        2 
   8  chr8_89115777     ZBoe    T    C      0.5      1        2 
   8  chr8_89115777     ZGre    T    C        0      0        2 
   8  chr8_89115777     ZHar    T    C        0      0        2 
   8  chr8_89115777   Sample    T    C        0      0        2 
   8  chr8_89117379     AAsi    G    A        1      2        2 
   8  chr8_89117379     AKia    G    A        1      2        2 
   8  chr8_89117379     AOna    G    A        1      2        2 
   8  chr8_89117379     ASom    G    A        1      2        2 
   8  chr8_89117379     HCab    G    A        0      0        2 
   8  chr8_89117379     HPrz    G    A        0      0        2 
   8  chr8_89117379     ZBoe    G    A        0      0        2 
   8  chr8_89117379     ZGre    G    A        0      0        2 
   8  chr8_89117379     ZHar    G    A        0      0        2 
   8  chr8_89117379   Sample    G    A        0      0        2 
   8  chr8_89120250     AAsi    C    G        0      0        2 
   8  chr8_89120250     AKia    C    G        0      0        2 
   8  chr8_89120250     AOna    C    G        0      0        2 
   8  chr8_89120250     ASom    C    G        0      0        2 
   8  chr8_89120250     HCab    C    G        0      0        2 
   8  chr8_89120250     HPrz    C    G        0      0        2 
   8  chr8_89120250     ZBoe    C    G        0      0        2 
   8  chr8_89120250     ZGre    C    G        1      2        2 
   8  chr8_89120250     ZHar    C    G        0      0        2 
   8  chr8_89120250   Sample    C    G        0      0        2 
   8  chr8_89132879     AAsi    T    C        0      0        2 
   8  chr8_89132879     AKia    T    C        0      0        2 
   8  chr8_89132879     AOna    T    C        0      0        2 
   8  chr8_89132879     ASom    T    C        0      0        2 
   8  chr8_89132879     HCab    T    C        1      2        2 
   8  chr8_89132879     HPrz    T    C        1      2        2 
   8  chr8_89132879     ZBoe    T    C        0      0        2 
   8  chr8_89132879     ZGre    T    C        0      0        2 
   8  chr8_89132879     ZHar    T    C        0      0        2 
   8  chr8_89132879   Sample    T    C        1      2        2 
   8  chr8_89132943     AAsi    A    G        0      0        2 
   8  chr8_89132943     AKia    A    G        0      0        2 
   8  chr8_89132943     AOna    A    G        0      0        2 
   8  chr8_89132943     ASom    A    G        0      0        2 
   8  chr8_89132943     HCab    A    G        0      0        2 
   8  chr8_89132943     HPrz    A    G        0      0        2 
   8  chr8_89132943     ZBoe    A    G      0.5      1        2 
   8  chr8_89132943     ZGre    A    G        0      0        2 
   8  chr8_89132943     ZHar    A    G        0      0        2 
   8  chr8_89132943   Sample    A    G        0      0        2 
   8  chr8_89137922     AAsi    C    T        0      0        2 
   8  chr8_89137922     AKia    C    T        0      0        2 
   8  chr8_89137922     AOna    C    T        0      0        2 
   8  chr8_89137922     ASom    C    T        0      0        2 
   8  chr8_89137922     HCab    C    T      0.5      1        2 
   8  chr8_89137922     HPrz    C    T        0      0        2 
   8  chr8_89137922     ZBoe    C    T        0      0        2 
   8  chr8_89137922     ZGre    C    T        0      0        2 
   8  chr8_89137922     ZHar    C    T        0      0        2 
   8  chr8_89137922   Sample    C    T        0      0        2 
   8  chr8_89144918     AAsi    A    C      0.5      1        2 
   8  chr8_89144918     AKia    A    C        0      0        2 
   8  chr8_89144918     AOna    A    C        0      0        2 
   8  chr8_89144918     ASom    A    C        1      2        2 
   8  chr8_89144918     HCab    A    C        0      0        2 
   8  chr8_89144918     HPrz    A    C        0      0        2 
   8  chr8_89144918     ZBoe    A    C        0      0        2 
   8  chr8_89144918     ZGre    A    C        0      0        2 
   8  chr8_89144918     ZHar    A    C        0      0        2 
   8  chr8_89144918   Sample    A    C        0      0        2 
   8  chr8_89148225     AAsi    G    C        0      0        2 
   8  chr8_89148225     AKia    G    C        0      0        2 
   8  chr8_89148225     AOna    G    C        0      0        2 
   8  chr8_89148225     ASom    G    C        0      0        2 
   8  chr8_89148225     HCab    G    C        0      0        2 
   8  chr8_89148225     HPrz    G    C        1      2        2 
   8  chr8_89148225     ZBoe    G    C        0      0        2 
   8  chr8_89148225     ZGre    G    C        0      0        2 
   8  chr8_89148225     ZHar    G    C        0      0        2 
   8  chr8_89148225   Sample    G    C        0      0        2 
   8  chr8_89148382     AAsi    T    G        0      0        2 
   8  chr8_89148382     AKia    T    G      0.5      1        2 
   8  chr8_89148382     AOna    T    G      0.5      1        2 
   8  chr8_89148382     ASom    T    G        0      0        2 
   8  chr8_89148382     HCab    T    G        0      0        2 
   8  chr8_89148382     HPrz    T    G        0      0        2 
   8  chr8_89148382     ZBoe    T    G        0      0        2 
   8  chr8_89148382     ZGre    T    G        0      0        2 
   8  chr8_89148382     ZHar    T    G        0      0        2 
   8  chr8_89148382   Sample    T    G        0      0        2 
   8  chr8_89149002     AAsi    G    A        0      0        2 
   8  chr8_89149002     AKia    G    A        0      0        2 
   8  chr8_89149002     AOna    G    A        0      0        2 
   8  chr8_89149002     ASom    G    A        0      0        2 
   8  chr8_89149002     HCab    G    A        0      0        2 
   8  chr8_89149002     HPrz    G    A        0      0        2 
   8  chr8_89149002     ZBoe    G    A        0      0        2 
   8  chr8_89149002     ZGre    G    A      0.5      1        2 
   8  chr8_89149002     ZHar    G    A        0      0        2 
   8  chr8_89149002   Sample    G    A        0      0        2 
   8  chr8_89163585     AAsi    G    A        0      0        2 
   8  chr8_89163585     AKia    G    A        1      2        2 
   8  chr8_89163585     AOna    G    A        1      2        2 
   8  chr8_89163585     ASom    G    A        0      0        2 
   8  chr8_89163585     HCab    G    A        0      0        2 
   8  chr8_89163585     HPrz    G    A        0      0        2 
   8  chr8_89163585     ZBoe    G    A        0      0        2 
   8  chr8_89163585     ZGre    G    A        0      0        2 
   8  chr8_89163585     ZHar    G    A        0      0        2 
   8  chr8_89163585   Sample    G    A        0      0        2 
   8  chr8_89165058     AAsi    C    T        0      0        2 
   8  chr8_89165058     AKia    C    T        0      0        2 
   8  chr8_89165058     AOna    C    T        0      0        2 
   8  chr8_89165058     ASom    C    T        0      0        2 
   8  chr8_89165058     HCab    C    T        1      2        2 
   8  chr8_89165058     HPrz    C    T        1      2        2 
   8  chr8_89165058     ZBoe    C    T        0      0        2 
   8  chr8_89165058     ZGre    C    T        0      0        2 
   8  chr8_89165058     ZHar    C    T        0      0        2 
   8  chr8_89165058   Sample    C    T        1      2        2 
   8  chr8_89169866     AAsi    C    A        1      2        2 
   8  chr8_89169866     AKia    C    A        0      0        2 
   8  chr8_89169866     AOna    C    A        0      0        2 
   8  chr8_89169866     ASom    C    A        1      2        2 
   8  chr8_89169866     HCab    C    A        0      0        2 
   8  chr8_89169866     HPrz    C    A        0      0        2 
   8  chr8_89169866     ZBoe    C    A        0      0        2 
   8  chr8_89169866     ZGre    C    A        0      0        2 
   8  chr8_89169866     ZHar    C    A        0      0        2 
   8  chr8_89169866   Sample    C    A        0      0        2 
   8  chr8_89173792     AAsi    A    T        0      0        2 
   8  chr8_89173792     AKia    A    T        0      0        2 
   8  chr8_89173792     AOna    A    T        0      0        2 
   8  chr8_89173792     ASom    A    T        0      0        2 
   8  chr8_89173792     HCab    A    T        0      0        2 
   8  chr8_89173792     HPrz    A    T        0      0        2 
   8  chr8_89173792     ZBoe    A    T        0      0        2 
   8  chr8_89173792     ZGre    A    T        0      0        2 
   8  chr8_89173792     ZHar    A    T      0.5      1        2 
   8  chr8_89173792   Sample    A    T        0      0        2 
   8  chr8_89178298     AAsi    T    C        0      0        2 
   8  chr8_89178298     AKia    T    C        0      0        2 
   8  chr8_89178298     AOna    T    C        0      0        2 
   8  chr8_89178298     ASom    T    C        0      0        2 
   8  chr8_89178298     HCab    T    C        0      0        2 
   8  chr8_89178298     HPrz    T    C        1      2        2 
   8  chr8_89178298     ZBoe    T    C        0      0        2 
   8  chr8_89178298     ZGre    T    C        0      0        2 
   8  chr8_89178298     ZHar    T    C        0      0        2 
   8  chr8_89178298   Sample    T    C        0      0        2 
   8  chr8_89190064     AAsi    G    A        0      0        2 
   8  chr8_89190064     AKia    G    A        0      0        2 
   8  chr8_89190064     AOna    G    A        0      0        2 
   8  chr8_89190064     ASom    G    A        0      0        2 
   8  chr8_89190064     HCab    G    A        0      0        2 
   8  chr8_89190064     HPrz    G    A        0      0        2 
   8  chr8_89190064     ZBoe    G    A        0      0        2 
   8  chr8_89190064     ZGre    G    A        0      0        2 
   8  chr8_89190064     ZHar    G    A        1      2        2 
   8  chr8_89190064   Sample    G    A        0      0        2 
   8  chr8_89192419     AAsi    A    G        0      0        2 
   8  chr8_89192419     AKia    A    G        0      0        2 
   8  chr8_89192419     AOna    A    G        0      0        2 
   8  chr8_89192419     ASom    A    G        0      0        2 
   8  chr8_89192419     HCab    A    G        1      2        2 
   8  chr8_89192419     HPrz    A    G        1      2        2 
   8  chr8_89192419     ZBoe    A    G        0      0        2 
   8  chr8_89192419     ZGre    A    G        0      0        2 
   8  chr8_89192419     ZHar    A    G        0      0        2 
   8  chr8_89192419   Sample    A    G        1      2        2 
   8  chr8_89196202     AAsi    G    C        0      0        2 
   8  chr8_89196202     AKia    G    C        0      0        2 
   8  chr8_89196202     AOna    G    C        0      0        2 
   8  chr8_89196202     ASom    G    C        0      0        2 
   8  chr8_89196202     HCab    G    C        1      2        2 
   8  chr8_89196202     HPrz    G    C        1      2        2 
   8  chr8_89196202     ZBoe    G    C        0      0        2 
   8  chr8_89196202     ZGre    G    C        0      0        2 
   8  chr8_89196202     ZHar    G    C        0      0        2 
   8  chr8_89196202   Sample    G    C        1      2        2 
   8  chr8_89198850     AAsi    G    A        0      0        2 
   8  chr8_89198850     AKia    G    A        0      0        2 
   8  chr8_89198850     AOna    G    A        0      0        2 
   8  chr8_89198850     ASom    G    A        0      0        2 
   8  chr8_89198850     HCab    G    A      0.5      1        2 
   8  chr8_89198850     HPrz    G    A        0      0        2 
   8  chr8_89198850     ZBoe    G    A        0      0        2 
   8  chr8_89198850     ZGre    G    A        0      0        2 
   8  chr8_89198850     ZHar    G    A        0      0        2 
   8  chr8_89198850   Sample    G    A        0      0        2 
   8  chr8_89206606     AAsi    G    A        1      2        2 
   8  chr8_89206606     AKia    G    A        0      0        2 
   8  chr8_89206606     AOna    G    A        0      0        2 
   8  chr8_89206606     ASom    G    A        1      2        2 
   8  chr8_89206606     HCab    G    A        0      0        2 
   8  chr8_89206606     HPrz    G    A        0      0        2 
   8  chr8_89206606     ZBoe    G    A        0      0        2 
   8  chr8_89206606     ZGre    G    A        0      0        2 
   8  chr8_89206606     ZHar    G    A        0      0        2 
   8  chr8_89206606   Sample    G    A        0      0        2 
   8  chr8_89215519     AAsi    C    T        0      0        2 
   8  chr8_89215519     AKia    C    T        0      0        2 
   8  chr8_89215519     AOna    C    T        0      0        2 
   8  chr8_89215519     ASom    C    T        0      0        2 
   8  chr8_89215519     HCab    C    T        0      0        2 
   8  chr8_89215519     HPrz    C    T        0      0        2 
   8  chr8_89215519     ZBoe    C    T        0      0        2 
   8  chr8_89215519     ZGre    C    T        0      0        2 
   8  chr8_89215519     ZHar    C    T        1      2        2 
   8  chr8_89215519   Sample    C    T        0      0        2 
   8  chr8_89218385     AAsi    A    G      0.5      1        2 
   8  chr8_89218385     AKia    A    G        0      0        2 
   8  chr8_89218385     AOna    A    G        0      0        2 
   8  chr8_89218385     ASom    A    G        0      0        2 
   8  chr8_89218385     HCab    A    G        0      0        2 
   8  chr8_89218385     HPrz    A    G        0      0        2 
   8  chr8_89218385     ZBoe    A    G        0      0        2 
   8  chr8_89218385     ZGre    A    G        0      0        2 
   8  chr8_89218385     ZHar    A    G        0      0        2 
   8  chr8_89218385   Sample    A    G        0      0        2 
   8  chr8_89268453     AAsi    G    A        0      0        2 
   8  chr8_89268453     AKia    G    A      0.5      1        2 
   8  chr8_89268453     AOna    G    A        0      0        2 
   8  chr8_89268453     ASom    G    A        0      0        2 
   8  chr8_89268453     HCab    G    A        0      0        2 
   8  chr8_89268453     HPrz    G    A        0      0        2 
   8  chr8_89268453     ZBoe    G    A        0      0        2 
   8  chr8_89268453     ZGre    G    A        0      0        2 
   8  chr8_89268453     ZHar    G    A        0      0        2 
   8  chr8_89268453   Sample    G    A        0      0        2 
   8  chr8_89274725     AAsi    C    G        0      0        2 
   8  chr8_89274725     AKia    C    G        0      0        2 
   8  chr8_89274725     AOna    C    G        0      0        2 
   8  chr8_89274725     ASom    C    G        0      0        2 
   8  chr8_89274725     HCab    C    G        1      2        2 
   8  chr8_89274725     HPrz    C    G        1      2        2 
   8  chr8_89274725     ZBoe    C    G        0      0        2 
   8  chr8_89274725     ZGre    C    G        0      0        2 
   8  chr8_89274725     ZHar    C    G        0      0        2 
   8  chr8_89274725   Sample    C    G        1      2        2 
   8  chr8_89277541     AAsi    G    A        0      0        2 
   8  chr8_89277541     AKia    G    A        0      0        2 
   8  chr8_89277541     AOna    G    A        0      0        2 
   8  chr8_89277541     ASom    G    A        0      0        2 
   8  chr8_89277541     HCab    G    A        1      2        2 
   8  chr8_89277541     HPrz    G    A        1      2        2 
   8  chr8_89277541     ZBoe    G    A        0      0        2 
   8  chr8_89277541     ZGre    G    A        0      0        2 
   8  chr8_89277541     ZHar    G    A        0      0        2 
   8  chr8_89277541   Sample    G    A        1      2        2 
   8  chr8_89279660     AAsi    A    G        0      0        2 
   8  chr8_89279660     AKia    A    G        0      0        2 
   8  chr8_89279660     AOna    A    G        0      0        2 
   8  chr8_89279660     ASom    A    G        0      0        2 
   8  chr8_89279660     HCab    A    G        0      0        2 
   8  chr8_89279660     HPrz    A    G        1      2        2 
   8  chr8_89279660     ZBoe    A    G        0      0        2 
   8  chr8_89279660     ZGre    A    G        0      0        2 
   8  chr8_89279660     ZHar    A    G        0      0        2 
   8  chr8_89279660   Sample    A    G        0      0        2 
   8  chr8_89280530     AAsi    A    T        1      2        2 
   8  chr8_89280530     AKia    A    T        0      0        2 
   8  chr8_89280530     AOna    A    T        0      0        2 
   8  chr8_89280530     ASom    A    T        0      0        2 
   8  chr8_89280530     HCab    A    T        0      0        2 
   8  chr8_89280530     HPrz    A    T        0      0        2 
   8  chr8_89280530     ZBoe    A    T        0      0        2 
   8  chr8_89280530     ZGre    A    T        0      0        2 
   8  chr8_89280530     ZHar    A    T        0      0        2 
   8  chr8_89280530   Sample    A    T        0      0        2 
   8  chr8_89283809     AAsi    A    G        0      0        2 
   8  chr8_89283809     AKia    A    G        0      0        2 
   8  chr8_89283809     AOna    A    G        0      0        2 
   8  chr8_89283809     ASom    A    G        0      0        2 
   8  chr8_89283809     HCab    A    G        0      0        2 
   8  chr8_89283809     HPrz    A    G        0      0        2 
   8  chr8_89283809     ZBoe    A    G      0.5      1        2 
   8  chr8_89283809     ZGre    A    G        0      0        2 
   8  chr8_89283809     ZHar    A    G        0      0        2 
   8  chr8_89283809   Sample    A    G        0      0        2 
   8  chr8_89283851     AAsi    T    A        0      0        2 
   8  chr8_89283851     AKia    T    A        0      0        2 
   8  chr8_89283851     AOna    T    A        0      0        2 
   8  chr8_89283851     ASom    T    A        0      0        2 
   8  chr8_89283851     HCab    T    A        1      2        2 
   8  chr8_89283851     HPrz    T    A        1      2        2 
   8  chr8_89283851     ZBoe    T    A        0      0        2 
   8  chr8_89283851     ZGre    T    A        0      0        2 
   8  chr8_89283851     ZHar    T    A        0      0        2 
   8  chr8_89283851   Sample    T    A        1      2        2 
   8  chr8_89287134     AAsi    G    T        0      0        2 
   8  chr8_89287134     AKia    G    T        0      0        2 
   8  chr8_89287134     AOna    G    T      0.5      1        2 
   8  chr8_89287134     ASom    G    T        0      0        2 
   8  chr8_89287134     HCab    G    T        0      0        2 
   8  chr8_89287134     HPrz    G    T        0      0        2 
   8  chr8_89287134     ZBoe    G    T        0      0        2 
   8  chr8_89287134     ZGre    G    T        0      0        2 
   8  chr8_89287134     ZHar    G    T        0      0        2 
   8  chr8_89287134   Sample    G    T        0      0        2 
   8  chr8_89290328     AAsi    T    C        0      0        2 
   8  chr8_89290328     AKia    T    C      0.5      1        2 
   8  chr8_89290328     AOna    T    C        0      0        2 
   8  chr8_89290328     ASom    T    C        0      0        2 
   8  chr8_89290328     HCab    T    C        0      0        2 
   8  chr8_89290328     HPrz    T    C        0      0        2 
   8  chr8_89290328     ZBoe    T    C        0      0        2 
   8  chr8_89290328     ZGre    T    C        0      0        2 
   8  chr8_89290328     ZHar    T    C        0      0        2 
   8  chr8_89290328   Sample    T    C        0      0        2 
   8  chr8_89295061     AAsi    G    A      0.5      1        2 
   8  chr8_89295061     AKia    G    A        0      0        2 
   8  chr8_89295061     AOna    G    A        0      0        2 
   8  chr8_89295061     ASom    G    A        0      0        2 
   8  chr8_89295061     HCab    G    A        0      0        2 
   8  chr8_89295061     HPrz    G    A        0      0        2 
   8  chr8_89295061     ZBoe    G    A        0      0        2 
   8  chr8_89295061     ZGre    G    A        0      0        2 
   8  chr8_89295061     ZHar    G    A        0      0        2 
   8  chr8_89295061   Sample    G    A        0      0        2 
   8  chr8_89305251     AAsi    A    G        1      2        2 
   8  chr8_89305251     AKia    A    G        0      0        2 
   8  chr8_89305251     AOna    A    G        0      0        2 
   8  chr8_89305251     ASom    A    G        1      2        2 
   8  chr8_89305251     HCab    A    G        0      0        2 
   8  chr8_89305251     HPrz    A    G        0      0        2 
   8  chr8_89305251     ZBoe    A    G        0      0        2 
   8  chr8_89305251     ZGre    A    G        0      0        2 
   8  chr8_89305251     ZHar    A    G        0      0        2 
   8  chr8_89305251   Sample    A    G        0      0        2 
   8  chr8_89306507     AAsi    T    C        0      0        2 
   8  chr8_89306507     AKia    T    C        0      0        2 
   8  chr8_89306507     AOna    T    C        0      0        2 
   8  chr8_89306507     ASom    T    C        0      0        2 
   8  chr8_89306507     HCab    T    C        1      2        2 
   8  chr8_89306507     HPrz    T    C        1      2        2 
   8  chr8_89306507     ZBoe    T    C        0      0        2 
   8  chr8_89306507     ZGre    T    C        0      0        2 
   8  chr8_89306507     ZHar    T    C        0      0        2 
   8  chr8_89306507   Sample    T    C        1      2        2 
   8  chr8_89306927     AAsi    C    T        0      0        2 
   8  chr8_89306927     AKia    C    T        0      0        2 
   8  chr8_89306927     AOna    C    T        0      0        2 
   8  chr8_89306927     ASom    C    T        0      0        2 
   8  chr8_89306927     HCab    C    T        0      0        2 
   8  chr8_89306927     HPrz    C    T        1      2        2 
   8  chr8_89306927     ZBoe    C    T        0      0        2 
   8  chr8_89306927     ZGre    C    T        0      0        2 
   8  chr8_89306927     ZHar    C    T        0      0        2 
   8  chr8_89306927   Sample    C    T        0      0        2 
   8  chr8_89309171     AAsi    G    C        0      0        2 
   8  chr8_89309171     AKia    G    C      0.5      1        2 
   8  chr8_89309171     AOna    G    C        0      0        2 
   8  chr8_89309171     ASom    G    C        0      0        2 
   8  chr8_89309171     HCab    G    C        0      0        2 
   8  chr8_89309171     HPrz    G    C        0      0        2 
   8  chr8_89309171     ZBoe    G    C        0      0        2 
   8  chr8_89309171     ZGre    G    C        0      0        2 
   8  chr8_89309171     ZHar    G    C        0      0        2 
   8  chr8_89309171   Sample    G    C        0      0        2 
   8  chr8_89309766     AAsi    G    A        0      0        2 
   8  chr8_89309766     AKia    G    A        0      0        2 
   8  chr8_89309766     AOna    G    A      0.5      1        2 
   8  chr8_89309766     ASom    G    A        0      0        2 
   8  chr8_89309766     HCab    G    A        0      0        2 
   8  chr8_89309766     HPrz    G    A        0      0        2 
   8  chr8_89309766     ZBoe    G    A        0      0        2 
   8  chr8_89309766     ZGre    G    A        0      0        2 
   8  chr8_89309766     ZHar    G    A        0      0        2 
   8  chr8_89309766   Sample    G    A        0      0        2 
   8  chr8_89312295     AAsi    C    T        0      0        2 
   8  chr8_89312295     AKia    C    T        0      0        2 
   8  chr8_89312295     AOna    C    T        0      0        2 
   8  chr8_89312295     ASom    C    T        0      0        2 
   8  chr8_89312295     HCab    C    T        1      2        2 
   8  chr8_89312295     HPrz    C    T        1      2        2 
   8  chr8_89312295     ZBoe    C    T        0      0        2 
   8  chr8_89312295     ZGre    C    T        0      0        2 
   8  chr8_89312295     ZHar    C    T        0      0        2 
   8  chr8_89312295   Sample    C    T        1      2        2 
   8  chr8_89313768     AAsi    G    A        1      2        2 
   8  chr8_89313768     AKia    G    A        0      0        2 
   8  chr8_89313768     AOna    G    A        0      0        2 
   8  chr8_89313768     ASom    G    A        1      2        2 
   8  chr8_89313768     HCab    G    A        0      0        2 
   8  chr8_89313768     HPrz    G    A        0      0        2 
   8  chr8_89313768     ZBoe    G    A        0      0        2 
   8  chr8_89313768     ZGre    G    A        0      0        2 
   8  chr8_89313768     ZHar    G    A        0      0        2 
   8  chr8_89313768   Sample    G    A        0      0        2 
   8  chr8_89316141     AAsi    G    C      0.5      1        2 
   8  chr8_89316141     AKia    G    C        0      0        2 
   8  chr8_89316141     AOna    G    C        0      0        2 
   8  chr8_89316141     ASom    G    C        0      0        2 
   8  chr8_89316141     HCab    G    C        0      0        2 
   8  chr8_89316141     HPrz    G    C        0      0        2 
   8  chr8_89316141     ZBoe    G    C        0      0        2 
   8  chr8_89316141     ZGre    G    C        0      0        2 
   8  chr8_89316141     ZHar    G    C        0      0        2 
   8  chr8_89316141   Sample    G    C        0      0        2 
   8  chr8_89320301     AAsi    G    A      0.5      1        2 
   8  chr8_89320301     AKia    G    A        0      0        2 
   8  chr8_89320301     AOna    G    A        0      0        2 
   8  chr8_89320301     ASom    G    A        0      0        2 
   8  chr8_89320301     HCab    G    A        0      0        2 
   8  chr8_89320301     HPrz    G    A        0      0        2 
   8  chr8_89320301     ZBoe    G    A        0      0        2 
   8  chr8_89320301     ZGre    G    A        0      0        2 
   8  chr8_89320301     ZHar    G    A        0      0        2 
   8  chr8_89320301   Sample    G    A        0      0        2 
   8  chr8_89324019     AAsi    G    T        0      0        2 
   8  chr8_89324019     AKia    G    T        0      0        2 
   8  chr8_89324019     AOna    G    T      0.5      1        2 
   8  chr8_89324019     ASom    G    T        0      0        2 
   8  chr8_89324019     HCab    G    T        0      0        2 
   8  chr8_89324019     HPrz    G    T        0      0        2 
   8  chr8_89324019     ZBoe    G    T        0      0        2 
   8  chr8_89324019     ZGre    G    T        0      0        2 
   8  chr8_89324019     ZHar    G    T        0      0        2 
   8  chr8_89324019   Sample    G    T        0      0        2 
   8  chr8_89325864     AAsi    A    G        0      0        2 
   8  chr8_89325864     AKia    A    G        0      0        2 
   8  chr8_89325864     AOna    A    G        0      0        2 
   8  chr8_89325864     ASom    A    G        0      0        2 
   8  chr8_89325864     HCab    A    G        1      2        2 
   8  chr8_89325864     HPrz    A    G        1      2        2 
   8  chr8_89325864     ZBoe    A    G        0      0        2 
   8  chr8_89325864     ZGre    A    G        0      0        2 
   8  chr8_89325864     ZHar    A    G        0      0        2 
   8  chr8_89325864   Sample    A    G        1      2        2 
   8  chr8_89328566     AAsi    C    T        0      0        2 
   8  chr8_89328566     AKia    C    T        0      0        2 
   8  chr8_89328566     AOna    C    T        0      0        2 
   8  chr8_89328566     ASom    C    T        0      0        2 
   8  chr8_89328566     HCab    C    T        1      2        2 
   8  chr8_89328566     HPrz    C    T        1      2        2 
   8  chr8_89328566     ZBoe    C    T        0      0        2 
   8  chr8_89328566     ZGre    C    T        0      0        2 
   8  chr8_89328566     ZHar    C    T        0      0        2 
   8  chr8_89328566   Sample    C    T        1      2        2 
   8  chr8_89331084     AAsi    G    A        0      0        2 
   8  chr8_89331084     AKia    G    A        0      0        2 
   8  chr8_89331084     AOna    G    A      0.5      1        2 
   8  chr8_89331084     ASom    G    A        0      0        2 
   8  chr8_89331084     HCab    G    A        0      0        2 
   8  chr8_89331084     HPrz    G    A        0      0        2 
   8  chr8_89331084     ZBoe    G    A        0      0        2 
   8  chr8_89331084     ZGre    G    A        0      0        2 
   8  chr8_89331084     ZHar    G    A        0      0        2 
   8  chr8_89331084   Sample    G    A        0      0        2 
   8  chr8_89340171     AAsi    T    G        1      2        2 
   8  chr8_89340171     AKia    T    G        0      0        2 
   8  chr8_89340171     AOna    T    G        0      0        2 
   8  chr8_89340171     ASom    T    G        1      2        2 
   8  chr8_89340171     HCab    T    G        0      0        2 
   8  chr8_89340171     HPrz    T    G        0      0        2 
   8  chr8_89340171     ZBoe    T    G        1      2        2 
   8  chr8_89340171     ZGre    T    G        1      2        2 
   8  chr8_89340171     ZHar    T    G        0      0        2 
   8  chr8_89340171   Sample    T    G        0      0        2 
   8  chr8_89342209     AAsi    T    C        0      0        2 
   8  chr8_89342209     AKia    T    C      0.5      1        2 
   8  chr8_89342209     AOna    T    C        1      2        2 
   8  chr8_89342209     ASom    T    C        0      0        2 
   8  chr8_89342209     HCab    T    C        0      0        2 
   8  chr8_89342209     HPrz    T    C        0      0        2 
   8  chr8_89342209     ZBoe    T    C        0      0        2 
   8  chr8_89342209     ZGre    T    C        0      0        2 
   8  chr8_89342209     ZHar    T    C        0      0        2 
   8  chr8_89342209   Sample    T    C        0      0        2 
   8  chr8_89365435     AAsi    G    A        0      0        2 
   8  chr8_89365435     AKia    G    A        0      0        2 
   8  chr8_89365435     AOna    G    A        0      0        2 
   8  chr8_89365435     ASom    G    A        0      0        2 
   8  chr8_89365435     HCab    G    A        1      2        2 
   8  chr8_89365435     HPrz    G    A        1      2        2 
   8  chr8_89365435     ZBoe    G    A        0      0        2 
   8  chr8_89365435     ZGre    G    A        0      0        2 
   8  chr8_89365435     ZHar    G    A        0      0        2 
   8  chr8_89365435   Sample    G    A        1      2        2 
   8  chr8_89367703     AAsi    C    T        0      0        2 
   8  chr8_89367703     AKia    C    T        0      0        2 
   8  chr8_89367703     AOna    C    T        0      0        2 
   8  chr8_89367703     ASom    C    T        1      2        2 
   8  chr8_89367703     HCab    C    T        0      0        2 
   8  chr8_89367703     HPrz    C    T        0      0        2 
   8  chr8_89367703     ZBoe    C    T        0      0        2 
   8  chr8_89367703     ZGre    C    T        0      0        2 
   8  chr8_89367703     ZHar    C    T        0      0        2 
   8  chr8_89367703   Sample    C    T        0      0        2 
   8  chr8_89368169     AAsi    G    A        0      0        2 
   8  chr8_89368169     AKia    G    A        0      0        2 
   8  chr8_89368169     AOna    G    A        0      0        2 
   8  chr8_89368169     ASom    G    A        0      0        2 
   8  chr8_89368169     HCab    G    A        1      2        2 
   8  chr8_89368169     HPrz    G    A        1      2        2 
   8  chr8_89368169     ZBoe    G    A        0      0        2 
   8  chr8_89368169     ZGre    G    A        0      0        2 
   8  chr8_89368169     ZHar    G    A        0      0        2 
   8  chr8_89368169   Sample    G    A        1      2        2 
   8  chr8_89370009     AAsi    T    C        0      0        2 
   8  chr8_89370009     AKia    T    C        0      0        2 
   8  chr8_89370009     AOna    T    C        0      0        2 
   8  chr8_89370009     ASom    T    C        0      0        2 
   8  chr8_89370009     HCab    T    C        0      0        2 
   8  chr8_89370009     HPrz    T    C        0      0        2 
   8  chr8_89370009     ZBoe    T    C        0      0        2 
   8  chr8_89370009     ZGre    T    C      0.5      1        2 
   8  chr8_89370009     ZHar    T    C        0      0        2 
   8  chr8_89370009   Sample    T    C        0      0        2 
   8  chr8_89378404     AAsi    G    A        0      0        2 
   8  chr8_89378404     AKia    G    A        0      0        2 
   8  chr8_89378404     AOna    G    A        0      0        2 
   8  chr8_89378404     ASom    G    A        0      0        2 
   8  chr8_89378404     HCab    G    A        0      0        2 
   8  chr8_89378404     HPrz    G    A        0      0        2 
   8  chr8_89378404     ZBoe    G    A        0      0        2 
   8  chr8_89378404     ZGre    G    A        0      0        2 
   8  chr8_89378404     ZHar    G    A      0.5      1        2 
   8  chr8_89378404   Sample    G    A        0      0        2 
   8  chr8_89379747     AAsi    T    A      0.5      1        2 
   8  chr8_89379747     AKia    T    A        0      0        2 
   8  chr8_89379747     AOna    T    A        0      0        2 
   8  chr8_89379747     ASom    T    A        0      0        2 
   8  chr8_89379747     HCab    T    A        0      0        2 
   8  chr8_89379747     HPrz    T    A        0      0        2 
   8  chr8_89379747     ZBoe    T    A        0      0        2 
   8  chr8_89379747     ZGre    T    A        0      0        2 
   8  chr8_89379747     ZHar    T    A        0      0        2 
   8  chr8_89379747   Sample    T    A        0      0        2 
   8  chr8_89391556     AAsi    G    A        0      0        2 
   8  chr8_89391556     AKia    G    A        0      0        2 
   8  chr8_89391556     AOna    G    A        0      0        2 
   8  chr8_89391556     ASom    G    A        0      0        2 
   8  chr8_89391556     HCab    G    A        0      0        2 
   8  chr8_89391556     HPrz    G    A        0      0        2 
   8  chr8_89391556     ZBoe    G    A        0      0        2 
   8  chr8_89391556     ZGre    G    A        0      0        2 
   8  chr8_89391556     ZHar    G    A        1      2        2 
   8  chr8_89391556   Sample    G    A        0      0        2 
   8  chr8_89396222     AAsi    T    A        0      0        2 
   8  chr8_89396222     AKia    T    A        0      0        2 
   8  chr8_89396222     AOna    T    A        0      0        2 
   8  chr8_89396222     ASom    T    A        0      0        2 
   8  chr8_89396222     HCab    T    A        0      0        2 
   8  chr8_89396222     HPrz    T    A        1      2        2 
   8  chr8_89396222     ZBoe    T    A        0      0        2 
   8  chr8_89396222     ZGre    T    A        0      0        2 
   8  chr8_89396222     ZHar    T    A        0      0        2 
   8  chr8_89396222   Sample    T    A        1      2        2 
   8  chr8_89406739     AAsi    A    G        0      0        2 
   8  chr8_89406739     AKia    A    G        0      0        2 
   8  chr8_89406739     AOna    A    G        0      0        2 
   8  chr8_89406739     ASom    A    G        0      0        2 
   8  chr8_89406739     HCab    A    G      0.5      1        2 
   8  chr8_89406739     HPrz    A    G        0      0        2 
   8  chr8_89406739     ZBoe    A    G        0      0        2 
   8  chr8_89406739     ZGre    A    G        0      0        2 
   8  chr8_89406739     ZHar    A    G        0      0        2 
   8  chr8_89406739   Sample    A    G        0      0        2 
   8  chr8_89410291     AAsi    T    C        0      0        2 
   8  chr8_89410291     AKia    T    C        0      0        2 
   8  chr8_89410291     AOna    T    C        0      0        2 
   8  chr8_89410291     ASom    T    C        0      0        2 
   8  chr8_89410291     HCab    T    C        0      0        2 
   8  chr8_89410291     HPrz    T    C        1      2        2 
   8  chr8_89410291     ZBoe    T    C        0      0        2 
   8  chr8_89410291     ZGre    T    C        0      0        2 
   8  chr8_89410291     ZHar    T    C        0      0        2 
   8  chr8_89410291   Sample    T    C        0      0        2 
   8  chr8_89416526     AAsi    A    G        0      0        2 
   8  chr8_89416526     AKia    A    G        0      0        2 
   8  chr8_89416526     AOna    A    G        1      2        2 
   8  chr8_89416526     ASom    A    G        0      0        2 
   8  chr8_89416526     HCab    A    G        0      0        2 
   8  chr8_89416526     HPrz    A    G        0      0        2 
   8  chr8_89416526     ZBoe    A    G        0      0        2 
   8  chr8_89416526     ZGre    A    G        0      0        2 
   8  chr8_89416526     ZHar    A    G        0      0        2 
   8  chr8_89416526   Sample    A    G        0      0        2 
   8  chr8_89424012     AAsi    G    C        0      0        2 
   8  chr8_89424012     AKia    G    C        0      0        2 
   8  chr8_89424012     AOna    G    C        0      0        2 
   8  chr8_89424012     ASom    G    C        0      0        2 
   8  chr8_89424012     HCab    G    C        0      0        2 
   8  chr8_89424012     HPrz    G    C        0      0        2 
   8  chr8_89424012     ZBoe    G    C        0      0        2 
   8  chr8_89424012     ZGre    G    C      0.5      1        2 
   8  chr8_89424012     ZHar    G    C        0      0        2 
   8  chr8_89424012   Sample    G    C        0      0        2 
   8  chr8_89434657     AAsi    A    G        0      0        2 
   8  chr8_89434657     AKia    A    G        0      0        2 
   8  chr8_89434657     AOna    A    G        0      0        2 
   8  chr8_89434657     ASom    A    G        0      0        2 
   8  chr8_89434657     HCab    A    G        1      2        2 
   8  chr8_89434657     HPrz    A    G        1      2        2 
   8  chr8_89434657     ZBoe    A    G        0      0        2 
   8  chr8_89434657     ZGre    A    G        0      0        2 
   8  chr8_89434657     ZHar    A    G        0      0        2 
   8  chr8_89434657   Sample    A    G        1      2        2 
   8  chr8_89438752     AAsi    T    C        0      0        2 
   8  chr8_89438752     AKia    T    C        0      0        2 
   8  chr8_89438752     AOna    T    C        0      0        2 
   8  chr8_89438752     ASom    T    C        0      0        2 
   8  chr8_89438752     HCab    T    C        0      0        2 
   8  chr8_89438752     HPrz    T    C        0      0        2 
   8  chr8_89438752     ZBoe    T    C        0      0        2 
   8  chr8_89438752     ZGre    T    C      0.5      1        2 
   8  chr8_89438752     ZHar    T    C        0      0        2 
   8  chr8_89438752   Sample    T    C        0      0        2 
   8  chr8_89440920     AAsi    G    A        0      0        2 
   8  chr8_89440920     AKia    G    A        0      0        2 
   8  chr8_89440920     AOna    G    A        0      0        2 
   8  chr8_89440920     ASom    G    A        0      0        2 
   8  chr8_89440920     HCab    G    A        1      2        2 
   8  chr8_89440920     HPrz    G    A        1      2        2 
   8  chr8_89440920     ZBoe    G    A        0      0        2 
   8  chr8_89440920     ZGre    G    A        0      0        2 
   8  chr8_89440920     ZHar    G    A        0      0        2 
   8  chr8_89440920   Sample    G    A        1      2        2 
   8  chr8_89442725     AAsi    T    C        0      0        2 
   8  chr8_89442725     AKia    T    C        0      0        2 
   8  chr8_89442725     AOna    T    C        0      0        2 
   8  chr8_89442725     ASom    T    C        0      0        2 
   8  chr8_89442725     HCab    T    C        1      2        2 
   8  chr8_89442725     HPrz    T    C        1      2        2 
   8  chr8_89442725     ZBoe    T    C        0      0        2 
   8  chr8_89442725     ZGre    T    C        0      0        2 
   8  chr8_89442725     ZHar    T    C        0      0        2 
   8  chr8_89442725   Sample    T    C        1      2        2 
   8  chr8_89442948     AAsi    A    G        0      0        2 
   8  chr8_89442948     AKia    A    G        0      0        2 
   8  chr8_89442948     AOna    A    G        0      0        2 
   8  chr8_89442948     ASom    A    G        0      0        2 
   8  chr8_89442948     HCab    A    G        1      2        2 
   8  chr8_89442948     HPrz    A    G        1      2        2 
   8  chr8_89442948     ZBoe    A    G        0      0        2 
   8  chr8_89442948     ZGre    A    G        0      0        2 
   8  chr8_89442948     ZHar    A    G        0      0        2 
   8  chr8_89442948   Sample    A    G        1      2        2 
   8  chr8_89447405     AAsi    G    T      0.5      1        2 
   8  chr8_89447405     AKia    G    T        0      0        2 
   8  chr8_89447405     AOna    G    T        0      0        2 
   8  chr8_89447405     ASom    G    T        0      0        2 
   8  chr8_89447405     HCab    G    T        0      0        2 
   8  chr8_89447405     HPrz    G    T        0      0        2 
   8  chr8_89447405     ZBoe    G    T        0      0        2 
   8  chr8_89447405     ZGre    G    T        0      0        2 
   8  chr8_89447405     ZHar    G    T        0      0        2 
   8  chr8_89447405   Sample    G    T        0      0        2 
   8  chr8_89455882     AAsi    G    C        0      0        2 
   8  chr8_89455882     AKia    G    C        0      0        2 
   8  chr8_89455882     AOna    G    C        0      0        2 
   8  chr8_89455882     ASom    G    C        0      0        2 
   8  chr8_89455882     HCab    G    C        0      0        2 
   8  chr8_89455882     HPrz    G    C        0      0        2 
   8  chr8_89455882     ZBoe    G    C        0      0        2 
   8  chr8_89455882     ZGre    G    C      0.5      1        2 
   8  chr8_89455882     ZHar    G    C        0      0        2 
   8  chr8_89455882   Sample    G    C        0      0        2 
   8  chr8_89456372     AAsi    A    C        0      0        2 
   8  chr8_89456372     AKia    A    C        0      0        2 
   8  chr8_89456372     AOna    A    C        0      0        2 
   8  chr8_89456372     ASom    A    C        0      0        2 
   8  chr8_89456372     HCab    A    C        0      0        2 
   8  chr8_89456372     HPrz    A    C        0      0        2 
   8  chr8_89456372     ZBoe    A    C        0      0        2 
   8  chr8_89456372     ZGre    A    C        0      0        2 
   8  chr8_89456372     ZHar    A    C        1      2        2 
   8  chr8_89456372   Sample    A    C        0      0        2 
   8  chr8_89463006     AAsi    G    A        0      0        2 
   8  chr8_89463006     AKia    G    A        1      2        2 
   8  chr8_89463006     AOna    G    A        1      2        2 
   8  chr8_89463006     ASom    G    A        0      0        2 
   8  chr8_89463006     HCab    G    A        0      0        2 
   8  chr8_89463006     HPrz    G    A        0      0        2 
   8  chr8_89463006     ZBoe    G    A        0      0        2 
   8  chr8_89463006     ZGre    G    A        0      0        2 
   8  chr8_89463006     ZHar    G    A        0      0        2 
   8  chr8_89463006   Sample    G    A        0      0        2 
   8  chr8_89464021     AAsi    T    C      0.5      1        2 
   8  chr8_89464021     AKia    T    C        0      0        2 
   8  chr8_89464021     AOna    T    C        0      0        2 
   8  chr8_89464021     ASom    T    C        0      0        2 
   8  chr8_89464021     HCab    T    C        0      0        2 
   8  chr8_89464021     HPrz    T    C        0      0        2 
   8  chr8_89464021     ZBoe    T    C        0      0        2 
   8  chr8_89464021     ZGre    T    C        0      0        2 
   8  chr8_89464021     ZHar    T    C        0      0        2 
   8  chr8_89464021   Sample    T    C        0      0        2 
   8  chr8_89467050     AAsi    T    C        0      0        2 
   8  chr8_89467050     AKia    T    C        0      0        2 
   8  chr8_89467050     AOna    T    C        0      0        2 
   8  chr8_89467050     ASom    T    C        0      0        2 
   8  chr8_89467050     HCab    T    C        0      0        2 
   8  chr8_89467050     HPrz    T    C        1      2        2 
   8  chr8_89467050     ZBoe    T    C        0      0        2 
   8  chr8_89467050     ZGre    T    C        0      0        2 
   8  chr8_89467050     ZHar    T    C        0      0        2 
   8  chr8_89467050   Sample    T    C        0      0        2 
   8  chr8_89467250     AAsi    C    T        0      0        2 
   8  chr8_89467250     AKia    C    T        0      0        2 
   8  chr8_89467250     AOna    C    T        0      0        2 
   8  chr8_89467250     ASom    C    T        0      0        2 
   8  chr8_89467250     HCab    C    T        0      0        2 
   8  chr8_89467250     HPrz    C    T        1      2        2 
   8  chr8_89467250     ZBoe    C    T        0      0        2 
   8  chr8_89467250     ZGre    C    T        0      0        2 
   8  chr8_89467250     ZHar    C    T        0      0        2 
   8  chr8_89467250   Sample    C    T        1      2        2 
   8  chr8_89468683     AAsi    G    A        0      0        2 
   8  chr8_89468683     AKia    G    A        1      2        2 
   8  chr8_89468683     AOna    G    A        1      2        2 
   8  chr8_89468683     ASom    G    A        0      0        2 
   8  chr8_89468683     HCab    G    A        0      0        2 
   8  chr8_89468683     HPrz    G    A        0      0        2 
   8  chr8_89468683     ZBoe    G    A        0      0        2 
   8  chr8_89468683     ZGre    G    A        0      0        2 
   8  chr8_89468683     ZHar    G    A        0      0        2 
   8  chr8_89468683   Sample    G    A        0      0        2 
   8  chr8_89472926     AAsi    A    G        0      0        2 
   8  chr8_89472926     AKia    A    G      0.5      1        2 
   8  chr8_89472926     AOna    A    G        0      0        2 
   8  chr8_89472926     ASom    A    G        0      0        2 
   8  chr8_89472926     HCab    A    G        0      0        2 
   8  chr8_89472926     HPrz    A    G        0      0        2 
   8  chr8_89472926     ZBoe    A    G        0      0        2 
   8  chr8_89472926     ZGre    A    G        0      0        2 
   8  chr8_89472926     ZHar    A    G        0      0        2 
   8  chr8_89472926   Sample    A    G        0      0        2 
   8  chr8_89474107     AAsi    G    A        0      0        2 
   8  chr8_89474107     AKia    G    A        0      0        2 
   8  chr8_89474107     AOna    G    A        0      0        2 
   8  chr8_89474107     ASom    G    A        0      0        2 
   8  chr8_89474107     HCab    G    A        1      2        2 
   8  chr8_89474107     HPrz    G    A        1      2        2 
   8  chr8_89474107     ZBoe    G    A        0      0        2 
   8  chr8_89474107     ZGre    G    A        0      0        2 
   8  chr8_89474107     ZHar    G    A        0      0        2 
   8  chr8_89474107   Sample    G    A        1      2        2 
   8  chr8_89475220     AAsi    T    C        0      0        2 
   8  chr8_89475220     AKia    T    C      0.5      1        2 
   8  chr8_89475220     AOna    T    C        0      0        2 
   8  chr8_89475220     ASom    T    C        0      0        2 
   8  chr8_89475220     HCab    T    C        0      0        2 
   8  chr8_89475220     HPrz    T    C        0      0        2 
   8  chr8_89475220     ZBoe    T    C        0      0        2 
   8  chr8_89475220     ZGre    T    C        0      0        2 
   8  chr8_89475220     ZHar    T    C        0      0        2 
   8  chr8_89475220   Sample    T    C        0      0        2 
   8  chr8_89475927     AAsi    G    C      0.5      1        2 
   8  chr8_89475927     AKia    G    C        0      0        2 
   8  chr8_89475927     AOna    G    C        0      0        2 
   8  chr8_89475927     ASom    G    C        0      0        2 
   8  chr8_89475927     HCab    G    C        0      0        2 
   8  chr8_89475927     HPrz    G    C        0      0        2 
   8  chr8_89475927     ZBoe    G    C        0      0        2 
   8  chr8_89475927     ZGre    G    C        0      0        2 
   8  chr8_89475927     ZHar    G    C        0      0        2 
   8  chr8_89475927   Sample    G    C        0      0        2 
   8  chr8_89479934     AAsi    T    C        0      0        2 
   8  chr8_89479934     AKia    T    C        0      0        2 
   8  chr8_89479934     AOna    T    C        0      0        2 
   8  chr8_89479934     ASom    T    C        0      0        2 
   8  chr8_89479934     HCab    T    C        0      0        2 
   8  chr8_89479934     HPrz    T    C        0      0        2 
   8  chr8_89479934     ZBoe    T    C        1      2        2 
   8  chr8_89479934     ZGre    T    C        1      2        2 
   8  chr8_89479934     ZHar    T    C        1      2        2 
   8  chr8_89479934   Sample    T    C        0      0        2 
   8  chr8_89483231     AAsi    T    C      0.5      1        2 
   8  chr8_89483231     AKia    T    C        0      0        2 
   8  chr8_89483231     AOna    T    C        0      0        2 
   8  chr8_89483231     ASom    T    C        0      0        2 
   8  chr8_89483231     HCab    T    C        0      0        2 
   8  chr8_89483231     HPrz    T    C        0      0        2 
   8  chr8_89483231     ZBoe    T    C        0      0        2 
   8  chr8_89483231     ZGre    T    C        0      0        2 
   8  chr8_89483231     ZHar    T    C        0      0        2 
   8  chr8_89483231   Sample    T    C        0      0        2 
   8  chr8_89490610     AAsi    G    C      0.5      1        2 
   8  chr8_89490610     AKia    G    C        0      0        2 
   8  chr8_89490610     AOna    G    C        0      0        2 
   8  chr8_89490610     ASom    G    C        0      0        2 
   8  chr8_89490610     HCab    G    C        0      0        2 
   8  chr8_89490610     HPrz    G    C        0      0        2 
   8  chr8_89490610     ZBoe    G    C        0      0        2 
   8  chr8_89490610     ZGre    G    C        0      0        2 
   8  chr8_89490610     ZHar    G    C        0      0        2 
   8  chr8_89490610   Sample    G    C        0      0        2 
   8  chr8_89492051     AAsi    A    G        0      0        2 
   8  chr8_89492051     AKia    A    G        0      0        2 
   8  chr8_89492051     AOna    A    G        0      0        2 
   8  chr8_89492051     ASom    A    G        0      0        2 
   8  chr8_89492051     HCab    A    G        0      0        2 
   8  chr8_89492051     HPrz    A    G        0      0        2 
   8  chr8_89492051     ZBoe    A    G        0      0        2 
   8  chr8_89492051     ZGre    A    G        0      0        2 
   8  chr8_89492051     ZHar    A    G      0.5      1        2 
   8  chr8_89492051   Sample    A    G        0      0        2 
   8  chr8_89492148     AAsi    T    C        0      0        2 
   8  chr8_89492148     AKia    T    C        0      0        2 
   8  chr8_89492148     AOna    T    C        0      0        2 
   8  chr8_89492148     ASom    T    C        1      2        2 
   8  chr8_89492148     HCab    T    C        0      0        2 
   8  chr8_89492148     HPrz    T    C        0      0        2 
   8  chr8_89492148     ZBoe    T    C        0      0        2 
   8  chr8_89492148     ZGre    T    C        0      0        2 
   8  chr8_89492148     ZHar    T    C        0      0        2 
   8  chr8_89492148   Sample    T    C        0      0        2 
   8  chr8_89498468     AAsi    G    C      0.5      1        2 
   8  chr8_89498468     AKia    G    C        0      0        2 
   8  chr8_89498468     AOna    G    C        0      0        2 
   8  chr8_89498468     ASom    G    C        0      0        2 
   8  chr8_89498468     HCab    G    C        0      0        2 
   8  chr8_89498468     HPrz    G    C        0      0        2 
   8  chr8_89498468     ZBoe    G    C        0      0        2 
   8  chr8_89498468     ZGre    G    C        0      0        2 
   8  chr8_89498468     ZHar    G    C        0      0        2 
   8  chr8_89498468   Sample    G    C        0      0        2 
   8  chr8_89499491     AAsi    G    C        0      0        2 
   8  chr8_89499491     AKia    G    C        0      0        2 
   8  chr8_89499491     AOna    G    C        0      0        2 
   8  chr8_89499491     ASom    G    C        0      0        2 
   8  chr8_89499491     HCab    G    C        1      2        2 
   8  chr8_89499491     HPrz    G    C        1      2        2 
   8  chr8_89499491     ZBoe    G    C        0      0        2 
   8  chr8_89499491     ZGre    G    C        0      0        2 
   8  chr8_89499491     ZHar    G    C        0      0        2 
   8  chr8_89499491   Sample    G    C        1      2        2 
   8  chr8_89500187     AAsi    C    T        0      0        2 
   8  chr8_89500187     AKia    C    T        0      0        2 
   8  chr8_89500187     AOna    C    T        0      0        2 
   8  chr8_89500187     ASom    C    T        0      0        2 
   8  chr8_89500187     HCab    C    T        1      2        2 
   8  chr8_89500187     HPrz    C    T        1      2        2 
   8  chr8_89500187     ZBoe    C    T        0      0        2 
   8  chr8_89500187     ZGre    C    T        0      0        2 
   8  chr8_89500187     ZHar    C    T        0      0        2 
   8  chr8_89500187   Sample    C    T        1      2        2 
   8  chr8_89500929     AAsi    T    C        0      0        2 
   8  chr8_89500929     AKia    T    C        0      0        2 
   8  chr8_89500929     AOna    T    C        0      0        2 
   8  chr8_89500929     ASom    T    C        0      0        2 
   8  chr8_89500929     HCab    T    C        1      2        2 
   8  chr8_89500929     HPrz    T    C        1      2        2 
   8  chr8_89500929     ZBoe    T    C        0      0        2 
   8  chr8_89500929     ZGre    T    C        0      0        2 
   8  chr8_89500929     ZHar    T    C        0      0        2 
   8  chr8_89500929   Sample    T    C        1      2        2 
   8  chr8_89508546     AAsi    T    C        1      2        2 
   8  chr8_89508546     AKia    T    C        0      0        2 
   8  chr8_89508546     AOna    T    C        0      0        2 
   8  chr8_89508546     ASom    T    C        1      2        2 
   8  chr8_89508546     HCab    T    C        0      0        2 
   8  chr8_89508546     HPrz    T    C        0      0        2 
   8  chr8_89508546     ZBoe    T    C        0      0        2 
   8  chr8_89508546     ZGre    T    C        1      2        2 
   8  chr8_89508546     ZHar    T    C        0      0        2 
   8  chr8_89508546   Sample    T    C        0      0        2 
   8  chr8_89509639     AAsi    T    C        0      0        2 
   8  chr8_89509639     AKia    T    C        0      0        2 
   8  chr8_89509639     AOna    T    C        0      0        2 
   8  chr8_89509639     ASom    T    C        0      0        2 
   8  chr8_89509639     HCab    T    C        0      0        2 
   8  chr8_89509639     HPrz    T    C        0      0        2 
   8  chr8_89509639     ZBoe    T    C        0      0        2 
   8  chr8_89509639     ZGre    T    C        0      0        2 
   8  chr8_89509639     ZHar    T    C        1      2        2 
   8  chr8_89509639   Sample    T    C        0      0        2 
   8  chr8_89509730     AAsi    A    C        0      0        2 
   8  chr8_89509730     AKia    A    C        0      0        2 
   8  chr8_89509730     AOna    A    C        0      0        2 
   8  chr8_89509730     ASom    A    C        0      0        2 
   8  chr8_89509730     HCab    A    C        0      0        2 
   8  chr8_89509730     HPrz    A    C        0      0        2 
   8  chr8_89509730     ZBoe    A    C        0      0        2 
   8  chr8_89509730     ZGre    A    C        0      0        2 
   8  chr8_89509730     ZHar    A    C        1      2        2 
   8  chr8_89509730   Sample    A    C        0      0        2 
   8  chr8_89511098     AAsi    T    C        0      0        2 
   8  chr8_89511098     AKia    T    C        0      0        2 
   8  chr8_89511098     AOna    T    C      0.5      1        2 
   8  chr8_89511098     ASom    T    C        0      0        2 
   8  chr8_89511098     HCab    T    C        0      0        2 
   8  chr8_89511098     HPrz    T    C        0      0        2 
   8  chr8_89511098     ZBoe    T    C        0      0        2 
   8  chr8_89511098     ZGre    T    C        0      0        2 
   8  chr8_89511098     ZHar    T    C        0      0        2 
   8  chr8_89511098   Sample    T    C        0      0        2 
   8  chr8_89511729     AAsi    C    T        0      0        2 
   8  chr8_89511729     AKia    C    T        0      0        2 
   8  chr8_89511729     AOna    C    T      0.5      1        2 
   8  chr8_89511729     ASom    C    T        0      0        2 
   8  chr8_89511729     HCab    C    T        0      0        2 
   8  chr8_89511729     HPrz    C    T        0      0        2 
   8  chr8_89511729     ZBoe    C    T        0      0        2 
   8  chr8_89511729     ZGre    C    T        0      0        2 
   8  chr8_89511729     ZHar    C    T        0      0        2 
   8  chr8_89511729   Sample    C    T        0      0        2 
   8  chr8_89517226     AAsi    T    C        1      2        2 
   8  chr8_89517226     AKia    T    C        0      0        2 
   8  chr8_89517226     AOna    T    C        0      0        2 
   8  chr8_89517226     ASom    T    C        1      2        2 
   8  chr8_89517226     HCab    T    C        0      0        2 
   8  chr8_89517226     HPrz    T    C        0      0        2 
   8  chr8_89517226     ZBoe    T    C        1      2        2 
   8  chr8_89517226     ZGre    T    C        0      0        2 
   8  chr8_89517226     ZHar    T    C        0      0        2 
   8  chr8_89517226   Sample    T    C        0      0        2 
   8  chr8_89524029     AAsi    T    A        0      0        2 
   8  chr8_89524029     AKia    T    A        0      0        2 
   8  chr8_89524029     AOna    T    A        0      0        2 
   8  chr8_89524029     ASom    T    A        0      0        2 
   8  chr8_89524029     HCab    T    A        0      0        2 
   8  chr8_89524029     HPrz    T    A        0      0        2 
   8  chr8_89524029     ZBoe    T    A        0      0        2 
   8  chr8_89524029     ZGre    T    A        0      0        2 
   8  chr8_89524029     ZHar    T    A        1      2        2 
   8  chr8_89524029   Sample    T    A        0      0        2 
   8  chr8_89527189     AAsi    A    G        1      2        2 
   8  chr8_89527189     AKia    A    G      0.5      1        2 
   8  chr8_89527189     AOna    A    G      0.5      1        2 
   8  chr8_89527189     ASom    A    G        1      2        2 
   8  chr8_89527189     HCab    A    G        0      0        2 
   8  chr8_89527189     HPrz    A    G        0      0        2 
   8  chr8_89527189     ZBoe    A    G        0      0        2 
   8  chr8_89527189     ZGre    A    G        0      0        2 
   8  chr8_89527189     ZHar    A    G        0      0        2 
   8  chr8_89527189   Sample    A    G        0      0        2 
   8  chr8_89533343     AAsi    C    G        0      0        2 
   8  chr8_89533343     AKia    C    G        0      0        2 
   8  chr8_89533343     AOna    C    G        0      0        2 
   8  chr8_89533343     ASom    C    G        0      0        2 
   8  chr8_89533343     HCab    C    G      0.5      1        2 
   8  chr8_89533343     HPrz    C    G        0      0        2 
   8  chr8_89533343     ZBoe    C    G        0      0        2 
   8  chr8_89533343     ZGre    C    G        0      0        2 
   8  chr8_89533343     ZHar    C    G        0      0        2 
   8  chr8_89533343   Sample    C    G        0      0        2 
   8  chr8_89534010     AAsi    A    C        0      0        2 
   8  chr8_89534010     AKia    A    C        0      0        2 
   8  chr8_89534010     AOna    A    C        0      0        2 
   8  chr8_89534010     ASom    A    C        0      0        2 
   8  chr8_89534010     HCab    A    C        1      2        2 
   8  chr8_89534010     HPrz    A    C        1      2        2 
   8  chr8_89534010     ZBoe    A    C        0      0        2 
   8  chr8_89534010     ZGre    A    C        0      0        2 
   8  chr8_89534010     ZHar    A    C        0      0        2 
   8  chr8_89534010   Sample    A    C        1      2        2 
   8  chr8_89535635     AAsi    G    A        0      0        2 
   8  chr8_89535635     AKia    G    A        0      0        2 
   8  chr8_89535635     AOna    G    A        0      0        2 
   8  chr8_89535635     ASom    G    A        0      0        2 
   8  chr8_89535635     HCab    G    A        1      2        2 
   8  chr8_89535635     HPrz    G    A        1      2        2 
   8  chr8_89535635     ZBoe    G    A        0      0        2 
   8  chr8_89535635     ZGre    G    A        0      0        2 
   8  chr8_89535635     ZHar    G    A        0      0        2 
   8  chr8_89535635   Sample    G    A        1      2        2 
   8  chr8_89538383     AAsi    G    C        0      0        2 
   8  chr8_89538383     AKia    G    C        0      0        2 
   8  chr8_89538383     AOna    G    C      0.5      1        2 
   8  chr8_89538383     ASom    G    C        0      0        2 
   8  chr8_89538383     HCab    G    C        0      0        2 
   8  chr8_89538383     HPrz    G    C        0      0        2 
   8  chr8_89538383     ZBoe    G    C        0      0        2 
   8  chr8_89538383     ZGre    G    C        0      0        2 
   8  chr8_89538383     ZHar    G    C        0      0        2 
   8  chr8_89538383   Sample    G    C        0      0        2 
   8  chr8_89569161     AAsi    A    G        0      0        2 
   8  chr8_89569161     AKia    A    G        0      0        2 
   8  chr8_89569161     AOna    A    G        0      0        2 
   8  chr8_89569161     ASom    A    G        0      0        2 
   8  chr8_89569161     HCab    A    G        0      0        2 
   8  chr8_89569161     HPrz    A    G      0.5      1        2 
   8  chr8_89569161     ZBoe    A    G        0      0        2 
   8  chr8_89569161     ZGre    A    G        0      0        2 
   8  chr8_89569161     ZHar    A    G        0      0        2 
   8  chr8_89569161   Sample    A    G        0      0        2 
   8  chr8_89569699     AAsi    T    C        0      0        2 
   8  chr8_89569699     AKia    T    C        0      0        2 
   8  chr8_89569699     AOna    T    C        0      0        2 
   8  chr8_89569699     ASom    T    C        0      0        2 
   8  chr8_89569699     HCab    T    C        0      0        2 
   8  chr8_89569699     HPrz    T    C        0      0        2 
   8  chr8_89569699     ZBoe    T    C        0      0        2 
   8  chr8_89569699     ZGre    T    C        1      2        2 
   8  chr8_89569699     ZHar    T    C        0      0        2 
   8  chr8_89569699   Sample    T    C        0      0        2 
   8  chr8_89572303     AAsi    T    C        0      0        2 
   8  chr8_89572303     AKia    T    C        0      0        2 
   8  chr8_89572303     AOna    T    C        0      0        2 
   8  chr8_89572303     ASom    T    C        0      0        2 
   8  chr8_89572303     HCab    T    C        0      0        2 
   8  chr8_89572303     HPrz    T    C        0      0        2 
   8  chr8_89572303     ZBoe    T    C        0      0        2 
   8  chr8_89572303     ZGre    T    C        1      2        2 
   8  chr8_89572303     ZHar    T    C        0      0        2 
   8  chr8_89572303   Sample    T    C        0      0        2 
   8  chr8_89582880     AAsi    T    C        0      0        2 
   8  chr8_89582880     AKia    T    C        0      0        2 
   8  chr8_89582880     AOna    T    C        0      0        2 
   8  chr8_89582880     ASom    T    C        0      0        2 
   8  chr8_89582880     HCab    T    C        1      2        2 
   8  chr8_89582880     HPrz    T    C        1      2        2 
   8  chr8_89582880     ZBoe    T    C        0      0        2 
   8  chr8_89582880     ZGre    T    C        0      0        2 
   8  chr8_89582880     ZHar    T    C        0      0        2 
   8  chr8_89582880   Sample    T    C        1      2        2 
   8  chr8_89585035     AAsi    T    C        1      2        2 
   8  chr8_89585035     AKia    T    C        0      0        2 
   8  chr8_89585035     AOna    T    C        0      0        2 
   8  chr8_89585035     ASom    T    C        1      2        2 
   8  chr8_89585035     HCab    T    C        0      0        2 
   8  chr8_89585035     HPrz    T    C        0      0        2 
   8  chr8_89585035     ZBoe    T    C        1      2        2 
   8  chr8_89585035     ZGre    T    C        0      0        2 
   8  chr8_89585035     ZHar    T    C        0      0        2 
   8  chr8_89585035   Sample    T    C        0      0        2 
   8  chr8_89585957     AAsi    T    C        0      0        2 
   8  chr8_89585957     AKia    T    C        0      0        2 
   8  chr8_89585957     AOna    T    C      0.5      1        2 
   8  chr8_89585957     ASom    T    C        0      0        2 
   8  chr8_89585957     HCab    T    C        1      2        2 
   8  chr8_89585957     HPrz    T    C        1      2        2 
   8  chr8_89585957     ZBoe    T    C        0      0        2 
   8  chr8_89585957     ZGre    T    C        0      0        2 
   8  chr8_89585957     ZHar    T    C        0      0        2 
   8  chr8_89585957   Sample    T    C        1      2        2 
   8  chr8_89595436     AAsi    T    C        0      0        2 
   8  chr8_89595436     AKia    T    C        0      0        2 
   8  chr8_89595436     AOna    T    C        0      0        2 
   8  chr8_89595436     ASom    T    C        0      0        2 
   8  chr8_89595436     HCab    T    C        0      0        2 
   8  chr8_89595436     HPrz    T    C        0      0        2 
   8  chr8_89595436     ZBoe    T    C      0.5      1        2 
   8  chr8_89595436     ZGre    T    C        0      0        2 
   8  chr8_89595436     ZHar    T    C        0      0        2 
   8  chr8_89595436   Sample    T    C        0      0        2 
   8  chr8_89599944     AAsi    G    T        0      0        2 
   8  chr8_89599944     AKia    G    T        0      0        2 
   8  chr8_89599944     AOna    G    T        0      0        2 
   8  chr8_89599944     ASom    G    T        0      0        2 
   8  chr8_89599944     HCab    G    T        0      0        2 
   8  chr8_89599944     HPrz    G    T        0      0        2 
   8  chr8_89599944     ZBoe    G    T      0.5      1        2 
   8  chr8_89599944     ZGre    G    T        0      0        2 
   8  chr8_89599944     ZHar    G    T        0      0        2 
   8  chr8_89599944   Sample    G    T        0      0        2 
   8  chr8_89601574     AAsi    T    C        0      0        2 
   8  chr8_89601574     AKia    T    C        0      0        2 
   8  chr8_89601574     AOna    T    C        0      0        2 
   8  chr8_89601574     ASom    T    C        0      0        2 
   8  chr8_89601574     HCab    T    C        0      0        2 
   8  chr8_89601574     HPrz    T    C        0      0        2 
   8  chr8_89601574     ZBoe    T    C        0      0        2 
   8  chr8_89601574     ZGre    T    C        0      0        2 
   8  chr8_89601574     ZHar    T    C        1      2        2 
   8  chr8_89601574   Sample    T    C        0      0        2 
   8  chr8_89604693     AAsi    T    C        0      0        2 
   8  chr8_89604693     AKia    T    C        0      0        2 
   8  chr8_89604693     AOna    T    C        0      0        2 
   8  chr8_89604693     ASom    T    C        0      0        2 
   8  chr8_89604693     HCab    T    C        1      2        2 
   8  chr8_89604693     HPrz    T    C        1      2        2 
   8  chr8_89604693     ZBoe    T    C        0      0        2 
   8  chr8_89604693     ZGre    T    C        0      0        2 
   8  chr8_89604693     ZHar    T    C        0      0        2 
   8  chr8_89604693   Sample    T    C        1      2        2 
   8  chr8_89611033     AAsi    G    A        0      0        2 
   8  chr8_89611033     AKia    G    A        0      0        2 
   8  chr8_89611033     AOna    G    A        0      0        2 
   8  chr8_89611033     ASom    G    A        0      0        2 
   8  chr8_89611033     HCab    G    A        0      0        2 
   8  chr8_89611033     HPrz    G    A        0      0        2 
   8  chr8_89611033     ZBoe    G    A        0      0        2 
   8  chr8_89611033     ZGre    G    A        0      0        2 
   8  chr8_89611033     ZHar    G    A        1      2        2 
   8  chr8_89611033   Sample    G    A        0      0        2 
   8  chr8_89613661     AAsi    T    C        0      0        2 
   8  chr8_89613661     AKia    T    C        0      0        2 
   8  chr8_89613661     AOna    T    C        0      0        2 
   8  chr8_89613661     ASom    T    C        0      0        2 
   8  chr8_89613661     HCab    T    C        1      2        2 
   8  chr8_89613661     HPrz    T    C        1      2        2 
   8  chr8_89613661     ZBoe    T    C        0      0        2 
   8  chr8_89613661     ZGre    T    C        0      0        2 
   8  chr8_89613661     ZHar    T    C        0      0        2 
   8  chr8_89613661   Sample    T    C        1      2        2 
   8  chr8_89617254     AAsi    C    T        1      2        2 
   8  chr8_89617254     AKia    C    T        1      2        2 
   8  chr8_89617254     AOna    C    T        1      2        2 
   8  chr8_89617254     ASom    C    T        1      2        2 
   8  chr8_89617254     HCab    C    T        0      0        2 
   8  chr8_89617254     HPrz    C    T        0      0        2 
   8  chr8_89617254     ZBoe    C    T        0      0        2 
   8  chr8_89617254     ZGre    C    T        0      0        2 
   8  chr8_89617254     ZHar    C    T        0      0        2 
   8  chr8_89617254   Sample    C    T        0      0        2 
   8  chr8_89618959     AAsi    G    A        0      0        2 
   8  chr8_89618959     AKia    G    A        0      0        2 
   8  chr8_89618959     AOna    G    A        0      0        2 
   8  chr8_89618959     ASom    G    A        0      0        2 
   8  chr8_89618959     HCab    G    A        1      2        2 
   8  chr8_89618959     HPrz    G    A        1      2        2 
   8  chr8_89618959     ZBoe    G    A        0      0        2 
   8  chr8_89618959     ZGre    G    A        0      0        2 
   8  chr8_89618959     ZHar    G    A        0      0        2 
   8  chr8_89618959   Sample    G    A        0      0        2 
   8  chr8_89619730     AAsi    C    T        0      0        2 
   8  chr8_89619730     AKia    C    T        0      0        2 
   8  chr8_89619730     AOna    C    T        0      0        2 
   8  chr8_89619730     ASom    C    T        0      0        2 
   8  chr8_89619730     HCab    C    T      0.5      1        2 
   8  chr8_89619730     HPrz    C    T      0.5      1        2 
   8  chr8_89619730     ZBoe    C    T        0      0        2 
   8  chr8_89619730     ZGre    C    T        0      0        2 
   8  chr8_89619730     ZHar    C    T        0      0        2 
   8  chr8_89619730   Sample    C    T        0      0        2 
   8  chr8_89619759     AAsi    C    T        0      0        2 
   8  chr8_89619759     AKia    C    T        0      0        2 
   8  chr8_89619759     AOna    C    T        0      0        2 
   8  chr8_89619759     ASom    C    T        0      0        2 
   8  chr8_89619759     HCab    C    T        1      2        2 
   8  chr8_89619759     HPrz    C    T        1      2        2 
   8  chr8_89619759     ZBoe    C    T        0      0        2 
   8  chr8_89619759     ZGre    C    T        0      0        2 
   8  chr8_89619759     ZHar    C    T        0      0        2 
   8  chr8_89619759   Sample    C    T        1      2        2 
   8  chr8_89632099     AAsi    C    A      0.5      1        2 
   8  chr8_89632099     AKia    C    A        0      0        2 
   8  chr8_89632099     AOna    C    A        0      0        2 
   8  chr8_89632099     ASom    C    A        0      0        2 
   8  chr8_89632099     HCab    C    A        0      0        2 
   8  chr8_89632099     HPrz    C    A        0      0        2 
   8  chr8_89632099     ZBoe    C    A        0      0        2 
   8  chr8_89632099     ZGre    C    A        0      0        2 
   8  chr8_89632099     ZHar    C    A        0      0        2 
   8  chr8_89632099   Sample    C    A        0      0        2 
   8  chr8_89635943     AAsi    A    G        0      0        2 
   8  chr8_89635943     AKia    A    G        1      2        2 
   8  chr8_89635943     AOna    A    G        0      0        2 
   8  chr8_89635943     ASom    A    G        0      0        2 
   8  chr8_89635943     HCab    A    G        0      0        2 
   8  chr8_89635943     HPrz    A    G        0      0        2 
   8  chr8_89635943     ZBoe    A    G        0      0        2 
   8  chr8_89635943     ZGre    A    G        0      0        2 
   8  chr8_89635943     ZHar    A    G        0      0        2 
   8  chr8_89635943   Sample    A    G        0      0        2 
   8  chr8_89639081     AAsi    G    C        0      0        2 
   8  chr8_89639081     AKia    G    C        0      0        2 
   8  chr8_89639081     AOna    G    C        0      0        2 
   8  chr8_89639081     ASom    G    C        0      0        2 
   8  chr8_89639081     HCab    G    C        1      2        2 
   8  chr8_89639081     HPrz    G    C        1      2        2 
   8  chr8_89639081     ZBoe    G    C        0      0        2 
   8  chr8_89639081     ZGre    G    C        0      0        2 
   8  chr8_89639081     ZHar    G    C        0      0        2 
   8  chr8_89639081   Sample    G    C        1      2        2 
   8  chr8_89642256     AAsi    A    G        0      0        2 
   8  chr8_89642256     AKia    A    G        0      0        2 
   8  chr8_89642256     AOna    A    G        0      0        2 
   8  chr8_89642256     ASom    A    G        1      2        2 
   8  chr8_89642256     HCab    A    G        0      0        2 
   8  chr8_89642256     HPrz    A    G        0      0        2 
   8  chr8_89642256     ZBoe    A    G        0      0        2 
   8  chr8_89642256     ZGre    A    G        0      0        2 
   8  chr8_89642256     ZHar    A    G        0      0        2 
   8  chr8_89642256   Sample    A    G        1      2        2 
   8  chr8_89642687     AAsi    T    C        0      0        2 
   8  chr8_89642687     AKia    T    C        0      0        2 
   8  chr8_89642687     AOna    T    C      0.5      1        2 
   8  chr8_89642687     ASom    T    C        0      0        2 
   8  chr8_89642687     HCab    T    C        0      0        2 
   8  chr8_89642687     HPrz    T    C        0      0        2 
   8  chr8_89642687     ZBoe    T    C        0      0        2 
   8  chr8_89642687     ZGre    T    C        0      0        2 
   8  chr8_89642687     ZHar    T    C        0      0        2 
   8  chr8_89642687   Sample    T    C        1      2        2 
   8  chr8_89648363     AAsi    A    G        0      0        2 
   8  chr8_89648363     AKia    A    G        0      0        2 
   8  chr8_89648363     AOna    A    G        0      0        2 
   8  chr8_89648363     ASom    A    G        0      0        2 
   8  chr8_89648363     HCab    A    G      0.5      1        2 
   8  chr8_89648363     HPrz    A    G        0      0        2 
   8  chr8_89648363     ZBoe    A    G        0      0        2 
   8  chr8_89648363     ZGre    A    G        0      0        2 
   8  chr8_89648363     ZHar    A    G        0      0        2 
   8  chr8_89648363   Sample    A    G        0      0        2 
   8  chr8_89654393     AAsi    A    G        0      0        2 
   8  chr8_89654393     AKia    A    G        0      0        2 
   8  chr8_89654393     AOna    A    G        0      0        2 
   8  chr8_89654393     ASom    A    G        0      0        2 
   8  chr8_89654393     HCab    A    G        1      2        2 
   8  chr8_89654393     HPrz    A    G        1      2        2 
   8  chr8_89654393     ZBoe    A    G        0      0        2 
   8  chr8_89654393     ZGre    A    G        0      0        2 
   8  chr8_89654393     ZHar    A    G        0      0        2 
   8  chr8_89654393   Sample    A    G        1      2        2 
   8  chr8_89656537     AAsi    T    C        0      0        2 
   8  chr8_89656537     AKia    T    C        0      0        2 
   8  chr8_89656537     AOna    T    C        0      0        2 
   8  chr8_89656537     ASom    T    C        1      2        2 
   8  chr8_89656537     HCab    T    C        0      0        2 
   8  chr8_89656537     HPrz    T    C        0      0        2 
   8  chr8_89656537     ZBoe    T    C        0      0        2 
   8  chr8_89656537     ZGre    T    C        0      0        2 
   8  chr8_89656537     ZHar    T    C        1      2        2 
   8  chr8_89656537   Sample    T    C        0      0        2 
   8  chr8_89658335     AAsi    T    C        0      0        2 
   8  chr8_89658335     AKia    T    C        0      0        2 
   8  chr8_89658335     AOna    T    C        0      0        2 
   8  chr8_89658335     ASom    T    C        0      0        2 
   8  chr8_89658335     HCab    T    C        1      2        2 
   8  chr8_89658335     HPrz    T    C        1      2        2 
   8  chr8_89658335     ZBoe    T    C        0      0        2 
   8  chr8_89658335     ZGre    T    C        0      0        2 
   8  chr8_89658335     ZHar    T    C        0      0        2 
   8  chr8_89658335   Sample    T    C        0      0        2 
   8  chr8_89659850     AAsi    A    G        0      0        2 
   8  chr8_89659850     AKia    A    G        0      0        2 
   8  chr8_89659850     AOna    A    G        0      0        2 
   8  chr8_89659850     ASom    A    G        0      0        2 
   8  chr8_89659850     HCab    A    G        0      0        2 
   8  chr8_89659850     HPrz    A    G        0      0        2 
   8  chr8_89659850     ZBoe    A    G        0      0        2 
   8  chr8_89659850     ZGre    A    G        0      0        2 
   8  chr8_89659850     ZHar    A    G        1      2        2 
   8  chr8_89659850   Sample    A    G        0      0        2 
   8  chr8_89660380     AAsi    G    A        0      0        2 
   8  chr8_89660380     AKia    G    A        1      2        2 
   8  chr8_89660380     AOna    G    A        0      0        2 
   8  chr8_89660380     ASom    G    A        0      0        2 
   8  chr8_89660380     HCab    G    A        0      0        2 
   8  chr8_89660380     HPrz    G    A        0      0        2 
   8  chr8_89660380     ZBoe    G    A        0      0        2 
   8  chr8_89660380     ZGre    G    A        0      0        2 
   8  chr8_89660380     ZHar    G    A        0      0        2 
   8  chr8_89660380   Sample    G    A        0      0        2 
   8  chr8_89661010     AAsi    T    C        0      0        2 
   8  chr8_89661010     AKia    T    C        0      0        2 
   8  chr8_89661010     AOna    T    C        0      0        2 
   8  chr8_89661010     ASom    T    C        0      0        2 
   8  chr8_89661010     HCab    T    C        0      0        2 
   8  chr8_89661010     HPrz    T    C        0      0        2 
   8  chr8_89661010     ZBoe    T    C        0      0        2 
   8  chr8_89661010     ZGre    T    C        1      2        2 
   8  chr8_89661010     ZHar    T    C        0      0        2 
   8  chr8_89661010   Sample    T    C        0      0        2 
   8  chr8_89661721     AAsi    C    T        0      0        2 
   8  chr8_89661721     AKia    C    T        0      0        2 
   8  chr8_89661721     AOna    C    T        0      0        2 
   8  chr8_89661721     ASom    C    T        0      0        2 
   8  chr8_89661721     HCab    C    T        1      2        2 
   8  chr8_89661721     HPrz    C    T        1      2        2 
   8  chr8_89661721     ZBoe    C    T        0      0        2 
   8  chr8_89661721     ZGre    C    T        0      0        2 
   8  chr8_89661721     ZHar    C    T        0      0        2 
   8  chr8_89661721   Sample    C    T        1      2        2 
   8  chr8_89662418     AAsi    A    G        1      2        2 
   8  chr8_89662418     AKia    A    G        0      0        2 
   8  chr8_89662418     AOna    A    G        0      0        2 
   8  chr8_89662418     ASom    A    G        1      2        2 
   8  chr8_89662418     HCab    A    G        0      0        2 
   8  chr8_89662418     HPrz    A    G        0      0        2 
   8  chr8_89662418     ZBoe    A    G        0      0        2 
   8  chr8_89662418     ZGre    A    G        0      0        2 
   8  chr8_89662418     ZHar    A    G        0      0        2 
   8  chr8_89662418   Sample    A    G        0      0        2 
   8  chr8_89678010     AAsi    C    T        0      0        2 
   8  chr8_89678010     AKia    C    T        0      0        2 
   8  chr8_89678010     AOna    C    T        0      0        2 
   8  chr8_89678010     ASom    C    T        0      0        2 
   8  chr8_89678010     HCab    C    T        1      2        2 
   8  chr8_89678010     HPrz    C    T        1      2        2 
   8  chr8_89678010     ZBoe    C    T        0      0        2 
   8  chr8_89678010     ZGre    C    T        0      0        2 
   8  chr8_89678010     ZHar    C    T        0      0        2 
   8  chr8_89678010   Sample    C    T        1      2        2 
   8  chr8_89683391     AAsi    T    C        0      0        2 
   8  chr8_89683391     AKia    T    C        0      0        2 
   8  chr8_89683391     AOna    T    C        0      0        2 
   8  chr8_89683391     ASom    T    C        0      0        2 
   8  chr8_89683391     HCab    T    C        1      2        2 
   8  chr8_89683391     HPrz    T    C        1      2        2 
   8  chr8_89683391     ZBoe    T    C        0      0        2 
   8  chr8_89683391     ZGre    T    C        0      0        2 
   8  chr8_89683391     ZHar    T    C        0      0        2 
   8  chr8_89683391   Sample    T    C        1      2        2 
   8  chr8_89684649     AAsi    A    G        0      0        2 
   8  chr8_89684649     AKia    A    G        0      0        2 
   8  chr8_89684649     AOna    A    G        0      0        2 
   8  chr8_89684649     ASom    A    G        0      0        2 
   8  chr8_89684649     HCab    A    G        0      0        2 
   8  chr8_89684649     HPrz    A    G        0      0        2 
   8  chr8_89684649     ZBoe    A    G      0.5      1        2 
   8  chr8_89684649     ZGre    A    G        0      0        2 
   8  chr8_89684649     ZHar    A    G        0      0        2 
   8  chr8_89684649   Sample    A    G        0      0        2 
   8  chr8_89685463     AAsi    A    T        0      0        2 
   8  chr8_89685463     AKia    A    T        0      0        2 
   8  chr8_89685463     AOna    A    T        0      0        2 
   8  chr8_89685463     ASom    A    T        0      0        2 
   8  chr8_89685463     HCab    A    T        0      0        2 
   8  chr8_89685463     HPrz    A    T        0      0        2 
   8  chr8_89685463     ZBoe    A    T        1      2        2 
   8  chr8_89685463     ZGre    A    T        0      0        2 
   8  chr8_89685463     ZHar    A    T      0.5      1        2 
   8  chr8_89685463   Sample    A    T        0      0        2 
   8  chr8_89690004     AAsi    A    G        0      0        2 
   8  chr8_89690004     AKia    A    G        0      0        2 
   8  chr8_89690004     AOna    A    G        0      0        2 
   8  chr8_89690004     ASom    A    G        0      0        2 
   8  chr8_89690004     HCab    A    G        0      0        2 
   8  chr8_89690004     HPrz    A    G      0.5      1        2 
   8  chr8_89690004     ZBoe    A    G        0      0        2 
   8  chr8_89690004     ZGre    A    G        0      0        2 
   8  chr8_89690004     ZHar    A    G        0      0        2 
   8  chr8_89690004   Sample    A    G        0      0        2 
   8  chr8_89692764     AAsi    G    T        0      0        2 
   8  chr8_89692764     AKia    G    T        0      0        2 
   8  chr8_89692764     AOna    G    T      0.5      1        2 
   8  chr8_89692764     ASom    G    T        0      0        2 
   8  chr8_89692764     HCab    G    T        0      0        2 
   8  chr8_89692764     HPrz    G    T        0      0        2 
   8  chr8_89692764     ZBoe    G    T        0      0        2 
   8  chr8_89692764     ZGre    G    T        0      0        2 
   8  chr8_89692764     ZHar    G    T        0      0        2 
   8  chr8_89692764   Sample    G    T        0      0        2 
   8  chr8_89693401     AAsi    T    G        0      0        2 
   8  chr8_89693401     AKia    T    G        0      0        2 
   8  chr8_89693401     AOna    T    G        0      0        2 
   8  chr8_89693401     ASom    T    G        0      0        2 
   8  chr8_89693401     HCab    T    G        0      0        2 
   8  chr8_89693401     HPrz    T    G        0      0        2 
   8  chr8_89693401     ZBoe    T    G        0      0        2 
   8  chr8_89693401     ZGre    T    G        1      2        2 
   8  chr8_89693401     ZHar    T    G        0      0        2 
   8  chr8_89693401   Sample    T    G        0      0        2 
   8  chr8_89694564     AAsi    T    C        0      0        2 
   8  chr8_89694564     AKia    T    C        0      0        2 
   8  chr8_89694564     AOna    T    C        0      0        2 
   8  chr8_89694564     ASom    T    C        0      0        2 
   8  chr8_89694564     HCab    T    C        0      0        2 
   8  chr8_89694564     HPrz    T    C        0      0        2 
   8  chr8_89694564     ZBoe    T    C      0.5      1        2 
   8  chr8_89694564     ZGre    T    C        0      0        2 
   8  chr8_89694564     ZHar    T    C        0      0        2 
   8  chr8_89694564   Sample    T    C        0      0        2 
   8  chr8_89695560     AAsi    C    T        0      0        2 
   8  chr8_89695560     AKia    C    T        0      0        2 
   8  chr8_89695560     AOna    C    T        0      0        2 
   8  chr8_89695560     ASom    C    T        0      0        2 
   8  chr8_89695560     HCab    C    T        0      0        2 
   8  chr8_89695560     HPrz    C    T        0      0        2 
   8  chr8_89695560     ZBoe    C    T        0      0        2 
   8  chr8_89695560     ZGre    C    T        1      2        2 
   8  chr8_89695560     ZHar    C    T        0      0        2 
   8  chr8_89695560   Sample    C    T        0      0        2 
   8  chr8_89697590     AAsi    G    A        0      0        2 
   8  chr8_89697590     AKia    G    A        0      0        2 
   8  chr8_89697590     AOna    G    A        0      0        2 
   8  chr8_89697590     ASom    G    A        0      0        2 
   8  chr8_89697590     HCab    G    A      0.5      1        2 
   8  chr8_89697590     HPrz    G    A        1      2        2 
   8  chr8_89697590     ZBoe    G    A        0      0        2 
   8  chr8_89697590     ZGre    G    A        0      0        2 
   8  chr8_89697590     ZHar    G    A        0      0        2 
   8  chr8_89697590   Sample    G    A        1      2        2 
   8  chr8_89701450     AAsi    A    G        0      0        2 
   8  chr8_89701450     AKia    A    G        0      0        2 
   8  chr8_89701450     AOna    A    G      0.5      1        2 
   8  chr8_89701450     ASom    A    G        0      0        2 
   8  chr8_89701450     HCab    A    G        0      0        2 
   8  chr8_89701450     HPrz    A    G        0      0        2 
   8  chr8_89701450     ZBoe    A    G        0      0        2 
   8  chr8_89701450     ZGre    A    G        0      0        2 
   8  chr8_89701450     ZHar    A    G        0      0        2 
   8  chr8_89701450   Sample    A    G        0      0        2 
   8  chr8_89707496     AAsi    T    C        0      0        2 
   8  chr8_89707496     AKia    T    C        0      0        2 
   8  chr8_89707496     AOna    T    C        1      2        2 
   8  chr8_89707496     ASom    T    C        0      0        2 
   8  chr8_89707496     HCab    T    C        0      0        2 
   8  chr8_89707496     HPrz    T    C        0      0        2 
   8  chr8_89707496     ZBoe    T    C        0      0        2 
   8  chr8_89707496     ZGre    T    C        0      0        2 
   8  chr8_89707496     ZHar    T    C        0      0        2 
   8  chr8_89707496   Sample    T    C        0      0        2 
   8  chr8_89713440     AAsi    C    T        0      0        2 
   8  chr8_89713440     AKia    C    T        0      0        2 
   8  chr8_89713440     AOna    C    T        0      0        2 
   8  chr8_89713440     ASom    C    T        1      2        2 
   8  chr8_89713440     HCab    C    T        0      0        2 
   8  chr8_89713440     HPrz    C    T        0      0        2 
   8  chr8_89713440     ZBoe    C    T        0      0        2 
   8  chr8_89713440     ZGre    C    T        0      0        2 
   8  chr8_89713440     ZHar    C    T        0      0        2 
   8  chr8_89713440   Sample    C    T        0      0        2 
   8  chr8_89717681     AAsi    G    C        0      0        2 
   8  chr8_89717681     AKia    G    C        0      0        2 
   8  chr8_89717681     AOna    G    C        0      0        2 
   8  chr8_89717681     ASom    G    C        0      0        2 
   8  chr8_89717681     HCab    G    C        1      2        2 
   8  chr8_89717681     HPrz    G    C        1      2        2 
   8  chr8_89717681     ZBoe    G    C        0      0        2 
   8  chr8_89717681     ZGre    G    C        0      0        2 
   8  chr8_89717681     ZHar    G    C        0      0        2 
   8  chr8_89717681   Sample    G    C        1      2        2 
   8  chr8_89718863     AAsi    G    C        0      0        2 
   8  chr8_89718863     AKia    G    C        0      0        2 
   8  chr8_89718863     AOna    G    C        0      0        2 
   8  chr8_89718863     ASom    G    C        0      0        2 
   8  chr8_89718863     HCab    G    C        1      2        2 
   8  chr8_89718863     HPrz    G    C        1      2        2 
   8  chr8_89718863     ZBoe    G    C        0      0        2 
   8  chr8_89718863     ZGre    G    C        0      0        2 
   8  chr8_89718863     ZHar    G    C        0      0        2 
   8  chr8_89718863   Sample    G    C        1      2        2 
   8  chr8_89720896     AAsi    C    G        1      2        2 
   8  chr8_89720896     AKia    C    G        0      0        2 
   8  chr8_89720896     AOna    C    G        0      0        2 
   8  chr8_89720896     ASom    C    G        1      2        2 
   8  chr8_89720896     HCab    C    G        0      0        2 
   8  chr8_89720896     HPrz    C    G        0      0        2 
   8  chr8_89720896     ZBoe    C    G        0      0        2 
   8  chr8_89720896     ZGre    C    G        0      0        2 
   8  chr8_89720896     ZHar    C    G        0      0        2 
   8  chr8_89720896   Sample    C    G        0      0        2 
   8  chr8_89727741     AAsi    G    T        1      2        2 
   8  chr8_89727741     AKia    G    T        0      0        2 
   8  chr8_89727741     AOna    G    T        0      0        2 
   8  chr8_89727741     ASom    G    T        1      2        2 
   8  chr8_89727741     HCab    G    T        0      0        2 
   8  chr8_89727741     HPrz    G    T        0      0        2 
   8  chr8_89727741     ZBoe    G    T        0      0        2 
   8  chr8_89727741     ZGre    G    T        0      0        2 
   8  chr8_89727741     ZHar    G    T        0      0        2 
   8  chr8_89727741   Sample    G    T        0      0        2 
   8  chr8_89729224     AAsi    C    T        0      0        2 
   8  chr8_89729224     AKia    C    T        0      0        2 
   8  chr8_89729224     AOna    C    T        0      0        2 
   8  chr8_89729224     ASom    C    T        0      0        2 
   8  chr8_89729224     HCab    C    T        0      0        2 
   8  chr8_89729224     HPrz    C    T        0      0        2 
   8  chr8_89729224     ZBoe    C    T        0      0        2 
   8  chr8_89729224     ZGre    C    T        0      0        2 
   8  chr8_89729224     ZHar    C    T        1      2        2 
   8  chr8_89729224   Sample    C    T        0      0        2 
   8  chr8_89737314     AAsi    C    T        0      0        2 
   8  chr8_89737314     AKia    C    T        0      0        2 
   8  chr8_89737314     AOna    C    T        0      0        2 
   8  chr8_89737314     ASom    C    T        0      0        2 
   8  chr8_89737314     HCab    C    T        0      0        2 
   8  chr8_89737314     HPrz    C    T        0      0        2 
   8  chr8_89737314     ZBoe    C    T        1      2        2 
   8  chr8_89737314     ZGre    C    T        0      0        2 
   8  chr8_89737314     ZHar    C    T        0      0        2 
   8  chr8_89737314   Sample    C    T        0      0        2 
   8  chr8_89737496     AAsi    A    G        0      0        2 
   8  chr8_89737496     AKia    A    G        1      2        2 
   8  chr8_89737496     AOna    A    G        0      0        2 
   8  chr8_89737496     ASom    A    G        0      0        2 
   8  chr8_89737496     HCab    A    G        0      0        2 
   8  chr8_89737496     HPrz    A    G        0      0        2 
   8  chr8_89737496     ZBoe    A    G        0      0        2 
   8  chr8_89737496     ZGre    A    G        0      0        2 
   8  chr8_89737496     ZHar    A    G        0      0        2 
   8  chr8_89737496   Sample    A    G        0      0        2 
   8  chr8_89739013     AAsi    A    T        0      0        2 
   8  chr8_89739013     AKia    A    T        0      0        2 
   8  chr8_89739013     AOna    A    T        0      0        2 
   8  chr8_89739013     ASom    A    T        0      0        2 
   8  chr8_89739013     HCab    A    T        0      0        2 
   8  chr8_89739013     HPrz    A    T        0      0        2 
   8  chr8_89739013     ZBoe    A    T        0      0        2 
   8  chr8_89739013     ZGre    A    T        1      2        2 
   8  chr8_89739013     ZHar    A    T        0      0        2 
   8  chr8_89739013   Sample    A    T        0      0        2 
   8  chr8_89749486     AAsi    G    C        0      0        2 
   8  chr8_89749486     AKia    G    C        1      2        2 
   8  chr8_89749486     AOna    G    C      0.5      1        2 
   8  chr8_89749486     ASom    G    C        0      0        2 
   8  chr8_89749486     HCab    G    C        0      0        2 
   8  chr8_89749486     HPrz    G    C        0      0        2 
   8  chr8_89749486     ZBoe    G    C        0      0        2 
   8  chr8_89749486     ZGre    G    C        0      0        2 
   8  chr8_89749486     ZHar    G    C        0      0        2 
   8  chr8_89749486   Sample    G    C        0      0        2 
   8  chr8_89757376     AAsi    T    G        1      2        2 
   8  chr8_89757376     AKia    T    G        0      0        2 
   8  chr8_89757376     AOna    T    G        0      0        2 
   8  chr8_89757376     ASom    T    G        1      2        2 
   8  chr8_89757376     HCab    T    G        0      0        2 
   8  chr8_89757376     HPrz    T    G        0      0        2 
   8  chr8_89757376     ZBoe    T    G        0      0        2 
   8  chr8_89757376     ZGre    T    G        0      0        2 
   8  chr8_89757376     ZHar    T    G        1      2        2 
   8  chr8_89757376   Sample    T    G        0      0        2 
   8  chr8_89762053     AAsi    C    T        0      0        2 
   8  chr8_89762053     AKia    C    T        0      0        2 
   8  chr8_89762053     AOna    C    T        0      0        2 
   8  chr8_89762053     ASom    C    T        0      0        2 
   8  chr8_89762053     HCab    C    T      0.5      1        2 
   8  chr8_89762053     HPrz    C    T        0      0        2 
   8  chr8_89762053     ZBoe    C    T        0      0        2 
   8  chr8_89762053     ZGre    C    T        0      0        2 
   8  chr8_89762053     ZHar    C    T        0      0        2 
   8  chr8_89762053   Sample    C    T        1      2        2 
   8  chr8_89762436     AAsi    G    T        0      0        2 
   8  chr8_89762436     AKia    G    T        0      0        2 
   8  chr8_89762436     AOna    G    T        0      0        2 
   8  chr8_89762436     ASom    G    T        0      0        2 
   8  chr8_89762436     HCab    G    T        0      0        2 
   8  chr8_89762436     HPrz    G    T        0      0        2 
   8  chr8_89762436     ZBoe    G    T        0      0        2 
   8  chr8_89762436     ZGre    G    T        1      2        2 
   8  chr8_89762436     ZHar    G    T        0      0        2 
   8  chr8_89762436   Sample    G    T        0      0        2 
   8  chr8_89787777     AAsi    A    G        0      0        2 
   8  chr8_89787777     AKia    A    G        0      0        2 
   8  chr8_89787777     AOna    A    G        0      0        2 
   8  chr8_89787777     ASom    A    G        0      0        2 
   8  chr8_89787777     HCab    A    G        0      0        2 
   8  chr8_89787777     HPrz    A    G        0      0        2 
   8  chr8_89787777     ZBoe    A    G        0      0        2 
   8  chr8_89787777     ZGre    A    G        1      2        2 
   8  chr8_89787777     ZHar    A    G        0      0        2 
   8  chr8_89787777   Sample    A    G        0      0        2 
   8  chr8_89789460     AAsi    C    T        0      0        2 
   8  chr8_89789460     AKia    C    T        0      0        2 
   8  chr8_89789460     AOna    C    T        0      0        2 
   8  chr8_89789460     ASom    C    T        0      0        2 
   8  chr8_89789460     HCab    C    T        0      0        2 
   8  chr8_89789460     HPrz    C    T        0      0        2 
   8  chr8_89789460     ZBoe    C    T        0      0        2 
   8  chr8_89789460     ZGre    C    T        0      0        2 
   8  chr8_89789460     ZHar    C    T        1      2        2 
   8  chr8_89789460   Sample    C    T        0      0        2 
   8  chr8_89792811     AAsi    T    C        0      0        2 
   8  chr8_89792811     AKia    T    C        0      0        2 
   8  chr8_89792811     AOna    T    C        0      0        2 
   8  chr8_89792811     ASom    T    C        0      0        2 
   8  chr8_89792811     HCab    T    C        0      0        2 
   8  chr8_89792811     HPrz    T    C        0      0        2 
   8  chr8_89792811     ZBoe    T    C      0.5      1        2 
   8  chr8_89792811     ZGre    T    C        0      0        2 
   8  chr8_89792811     ZHar    T    C        0      0        2 
   8  chr8_89792811   Sample    T    C        0      0        2 
   8  chr8_89792957     AAsi    T    C        0      0        2 
   8  chr8_89792957     AKia    T    C        0      0        2 
   8  chr8_89792957     AOna    T    C        0      0        2 
   8  chr8_89792957     ASom    T    C        0      0        2 
   8  chr8_89792957     HCab    T    C        1      2        2 
   8  chr8_89792957     HPrz    T    C        1      2        2 
   8  chr8_89792957     ZBoe    T    C        0      0        2 
   8  chr8_89792957     ZGre    T    C        0      0        2 
   8  chr8_89792957     ZHar    T    C        0      0        2 
   8  chr8_89792957   Sample    T    C        1      2        2 
   8  chr8_89804089     AAsi    C    G        0      0        2 
   8  chr8_89804089     AKia    C    G        0      0        2 
   8  chr8_89804089     AOna    C    G        0      0        2 
   8  chr8_89804089     ASom    C    G        0      0        2 
   8  chr8_89804089     HCab    C    G        1      2        2 
   8  chr8_89804089     HPrz    C    G        1      2        2 
   8  chr8_89804089     ZBoe    C    G        0      0        2 
   8  chr8_89804089     ZGre    C    G        0      0        2 
   8  chr8_89804089     ZHar    C    G        0      0        2 
   8  chr8_89804089   Sample    C    G        1      2        2 
   8  chr8_89808404     AAsi    T    C        0      0        2 
   8  chr8_89808404     AKia    T    C        0      0        2 
   8  chr8_89808404     AOna    T    C        0      0        2 
   8  chr8_89808404     ASom    T    C        0      0        2 
   8  chr8_89808404     HCab    T    C        1      2        2 
   8  chr8_89808404     HPrz    T    C        1      2        2 
   8  chr8_89808404     ZBoe    T    C        0      0        2 
   8  chr8_89808404     ZGre    T    C        0      0        2 
   8  chr8_89808404     ZHar    T    C        0      0        2 
   8  chr8_89808404   Sample    T    C        1      2        2 
   8  chr8_89812907     AAsi    A    G        1      2        2 
   8  chr8_89812907     AKia    A    G        0      0        2 
   8  chr8_89812907     AOna    A    G        0      0        2 
   8  chr8_89812907     ASom    A    G        1      2        2 
   8  chr8_89812907     HCab    A    G        0      0        2 
   8  chr8_89812907     HPrz    A    G        0      0        2 
   8  chr8_89812907     ZBoe    A    G        0      0        2 
   8  chr8_89812907     ZGre    A    G        0      0        2 
   8  chr8_89812907     ZHar    A    G        0      0        2 
   8  chr8_89812907   Sample    A    G        0      0        2 
   8  chr8_89813810     AAsi    A    G        0      0        2 
   8  chr8_89813810     AKia    A    G        0      0        2 
   8  chr8_89813810     AOna    A    G        0      0        2 
   8  chr8_89813810     ASom    A    G        0      0        2 
   8  chr8_89813810     HCab    A    G        0      0        2 
   8  chr8_89813810     HPrz    A    G        0      0        2 
   8  chr8_89813810     ZBoe    A    G      0.5      1        2 
   8  chr8_89813810     ZGre    A    G        0      0        2 
   8  chr8_89813810     ZHar    A    G        0      0        2 
   8  chr8_89813810   Sample    A    G        0      0        2 
   8  chr8_89814583     AAsi    A    T        0      0        2 
   8  chr8_89814583     AKia    A    T        0      0        2 
   8  chr8_89814583     AOna    A    T        0      0        2 
   8  chr8_89814583     ASom    A    T        0      0        2 
   8  chr8_89814583     HCab    A    T        1      2        2 
   8  chr8_89814583     HPrz    A    T        1      2        2 
   8  chr8_89814583     ZBoe    A    T        0      0        2 
   8  chr8_89814583     ZGre    A    T        0      0        2 
   8  chr8_89814583     ZHar    A    T        0      0        2 
   8  chr8_89814583   Sample    A    T        1      2        2 
   8  chr8_89816213     AAsi    C    T        0      0        2 
   8  chr8_89816213     AKia    C    T        0      0        2 
   8  chr8_89816213     AOna    C    T        0      0        2 
   8  chr8_89816213     ASom    C    T        0      0        2 
   8  chr8_89816213     HCab    C    T        1      2        2 
   8  chr8_89816213     HPrz    C    T        1      2        2 
   8  chr8_89816213     ZBoe    C    T        0      0        2 
   8  chr8_89816213     ZGre    C    T        0      0        2 
   8  chr8_89816213     ZHar    C    T        0      0        2 
   8  chr8_89816213   Sample    C    T        1      2        2 
   8  chr8_89824173     AAsi    A    C        0      0        2 
   8  chr8_89824173     AKia    A    C        0      0        2 
   8  chr8_89824173     AOna    A    C        0      0        2 
   8  chr8_89824173     ASom    A    C        1      2        2 
   8  chr8_89824173     HCab    A    C        0      0        2 
   8  chr8_89824173     HPrz    A    C        0      0        2 
   8  chr8_89824173     ZBoe    A    C        0      0        2 
   8  chr8_89824173     ZGre    A    C        0      0        2 
   8  chr8_89824173     ZHar    A    C        0      0        2 
   8  chr8_89824173   Sample    A    C        0      0        2 
   8  chr8_89825272     AAsi    A    G        0      0        2 
   8  chr8_89825272     AKia    A    G        0      0        2 
   8  chr8_89825272     AOna    A    G        0      0        2 
   8  chr8_89825272     ASom    A    G        0      0        2 
   8  chr8_89825272     HCab    A    G        1      2        2 
   8  chr8_89825272     HPrz    A    G        1      2        2 
   8  chr8_89825272     ZBoe    A    G        0      0        2 
   8  chr8_89825272     ZGre    A    G        0      0        2 
   8  chr8_89825272     ZHar    A    G        0      0        2 
   8  chr8_89825272   Sample    A    G        1      2        2 
   8  chr8_89830188     AAsi    T    C        0      0        2 
   8  chr8_89830188     AKia    T    C        0      0        2 
   8  chr8_89830188     AOna    T    C        0      0        2 
   8  chr8_89830188     ASom    T    C        0      0        2 
   8  chr8_89830188     HCab    T    C        1      2        2 
   8  chr8_89830188     HPrz    T    C        1      2        2 
   8  chr8_89830188     ZBoe    T    C        0      0        2 
   8  chr8_89830188     ZGre    T    C        0      0        2 
   8  chr8_89830188     ZHar    T    C        0      0        2 
   8  chr8_89830188   Sample    T    C        1      2        2 
   8  chr8_89831790     AAsi    G    A        0      0        2 
   8  chr8_89831790     AKia    G    A        0      0        2 
   8  chr8_89831790     AOna    G    A        0      0        2 
   8  chr8_89831790     ASom    G    A        0      0        2 
   8  chr8_89831790     HCab    G    A        0      0        2 
   8  chr8_89831790     HPrz    G    A        0      0        2 
   8  chr8_89831790     ZBoe    G    A        0      0        2 
   8  chr8_89831790     ZGre    G    A      0.5      1        2 
   8  chr8_89831790     ZHar    G    A        0      0        2 
   8  chr8_89831790   Sample    G    A        0      0        2 
   8  chr8_89836856     AAsi    C    A        0      0        2 
   8  chr8_89836856     AKia    C    A        0      0        2 
   8  chr8_89836856     AOna    C    A        0      0        2 
   8  chr8_89836856     ASom    C    A        0      0        2 
   8  chr8_89836856     HCab    C    A        1      2        2 
   8  chr8_89836856     HPrz    C    A        1      2        2 
   8  chr8_89836856     ZBoe    C    A        0      0        2 
   8  chr8_89836856     ZGre    C    A        0      0        2 
   8  chr8_89836856     ZHar    C    A        0      0        2 
   8  chr8_89836856   Sample    C    A        1      2        2 
   8  chr8_89840161     AAsi    G    T        0      0        2 
   8  chr8_89840161     AKia    G    T        0      0        2 
   8  chr8_89840161     AOna    G    T        0      0        2 
   8  chr8_89840161     ASom    G    T        0      0        2 
   8  chr8_89840161     HCab    G    T        0      0        2 
   8  chr8_89840161     HPrz    G    T        0      0        2 
   8  chr8_89840161     ZBoe    G    T      0.5      1        2 
   8  chr8_89840161     ZGre    G    T        0      0        2 
   8  chr8_89840161     ZHar    G    T        0      0        2 
   8  chr8_89840161   Sample    G    T        0      0        2 
   8  chr8_89840511     AAsi    A    G        0      0        2 
   8  chr8_89840511     AKia    A    G        0      0        2 
   8  chr8_89840511     AOna    A    G      0.5      1        2 
   8  chr8_89840511     ASom    A    G        0      0        2 
   8  chr8_89840511     HCab    A    G        0      0        2 
   8  chr8_89840511     HPrz    A    G        0      0        2 
   8  chr8_89840511     ZBoe    A    G        0      0        2 
   8  chr8_89840511     ZGre    A    G        0      0        2 
   8  chr8_89840511     ZHar    A    G        0      0        2 
   8  chr8_89840511   Sample    A    G        0      0        2 
   8  chr8_89840533     AAsi    A    C        0      0        2 
   8  chr8_89840533     AKia    A    C        0      0        2 
   8  chr8_89840533     AOna    A    C        0      0        2 
   8  chr8_89840533     ASom    A    C        0      0        2 
   8  chr8_89840533     HCab    A    C        1      2        2 
   8  chr8_89840533     HPrz    A    C        1      2        2 
   8  chr8_89840533     ZBoe    A    C        0      0        2 
   8  chr8_89840533     ZGre    A    C        0      0        2 
   8  chr8_89840533     ZHar    A    C        0      0        2 
   8  chr8_89840533   Sample    A    C        1      2        2 
   8  chr8_89840692     AAsi    T    C        0      0        2 
   8  chr8_89840692     AKia    T    C        1      2        2 
   8  chr8_89840692     AOna    T    C        0      0        2 
   8  chr8_89840692     ASom    T    C        0      0        2 
   8  chr8_89840692     HCab    T    C        0      0        2 
   8  chr8_89840692     HPrz    T    C        0      0        2 
   8  chr8_89840692     ZBoe    T    C        0      0        2 
   8  chr8_89840692     ZGre    T    C        0      0        2 
   8  chr8_89840692     ZHar    T    C        0      0        2 
   8  chr8_89840692   Sample    T    C        0      0        2 
   8  chr8_89844454     AAsi    T    C        0      0        2 
   8  chr8_89844454     AKia    T    C        0      0        2 
   8  chr8_89844454     AOna    T    C      0.5      1        2 
   8  chr8_89844454     ASom    T    C        0      0        2 
   8  chr8_89844454     HCab    T    C        0      0        2 
   8  chr8_89844454     HPrz    T    C        0      0        2 
   8  chr8_89844454     ZBoe    T    C        0      0        2 
   8  chr8_89844454     ZGre    T    C        0      0        2 
   8  chr8_89844454     ZHar    T    C        0      0        2 
   8  chr8_89844454   Sample    T    C        0      0        2 
   8  chr8_89844664     AAsi    A    G        0      0        2 
   8  chr8_89844664     AKia    A    G        0      0        2 
   8  chr8_89844664     AOna    A    G        0      0        2 
   8  chr8_89844664     ASom    A    G        0      0        2 
   8  chr8_89844664     HCab    A    G        0      0        2 
   8  chr8_89844664     HPrz    A    G      0.5      1        2 
   8  chr8_89844664     ZBoe    A    G        0      0        2 
   8  chr8_89844664     ZGre    A    G        0      0        2 
   8  chr8_89844664     ZHar    A    G        0      0        2 
   8  chr8_89844664   Sample    A    G        0      0        2 
   8  chr8_89855045     AAsi    G    A        0      0        2 
   8  chr8_89855045     AKia    G    A        1      2        2 
   8  chr8_89855045     AOna    G    A        0      0        2 
   8  chr8_89855045     ASom    G    A        0      0        2 
   8  chr8_89855045     HCab    G    A        0      0        2 
   8  chr8_89855045     HPrz    G    A        0      0        2 
   8  chr8_89855045     ZBoe    G    A        0      0        2 
   8  chr8_89855045     ZGre    G    A        0      0        2 
   8  chr8_89855045     ZHar    G    A        0      0        2 
   8  chr8_89855045   Sample    G    A        0      0        2 
   8  chr8_89864537     AAsi    C    G        0      0        2 
   8  chr8_89864537     AKia    C    G        0      0        2 
   8  chr8_89864537     AOna    C    G        0      0        2 
   8  chr8_89864537     ASom    C    G        0      0        2 
   8  chr8_89864537     HCab    C    G        1      2        2 
   8  chr8_89864537     HPrz    C    G        1      2        2 
   8  chr8_89864537     ZBoe    C    G        0      0        2 
   8  chr8_89864537     ZGre    C    G        0      0        2 
   8  chr8_89864537     ZHar    C    G        0      0        2 
   8  chr8_89864537   Sample    C    G        1      2        2 
   8  chr8_89870430     AAsi    C    A        0      0        2 
   8  chr8_89870430     AKia    C    A        0      0        2 
   8  chr8_89870430     AOna    C    A        0      0        2 
   8  chr8_89870430     ASom    C    A        0      0        2 
   8  chr8_89870430     HCab    C    A        1      2        2 
   8  chr8_89870430     HPrz    C    A        0      0        2 
   8  chr8_89870430     ZBoe    C    A        0      0        2 
   8  chr8_89870430     ZGre    C    A        0      0        2 
   8  chr8_89870430     ZHar    C    A        0      0        2 
   8  chr8_89870430   Sample    C    A        0      0        2 
   8  chr8_89874215     AAsi    A    C        0      0        2 
   8  chr8_89874215     AKia    A    C        0      0        2 
   8  chr8_89874215     AOna    A    C        0      0        2 
   8  chr8_89874215     ASom    A    C        0      0        2 
   8  chr8_89874215     HCab    A    C        1      2        2 
   8  chr8_89874215     HPrz    A    C        1      2        2 
   8  chr8_89874215     ZBoe    A    C        0      0        2 
   8  chr8_89874215     ZGre    A    C        0      0        2 
   8  chr8_89874215     ZHar    A    C        0      0        2 
   8  chr8_89874215   Sample    A    C        1      2        2 
   8  chr8_89875351     AAsi    A    C        0      0        2 
   8  chr8_89875351     AKia    A    C        0      0        2 
   8  chr8_89875351     AOna    A    C        0      0        2 
   8  chr8_89875351     ASom    A    C        0      0        2 
   8  chr8_89875351     HCab    A    C        1      2        2 
   8  chr8_89875351     HPrz    A    C        1      2        2 
   8  chr8_89875351     ZBoe    A    C        0      0        2 
   8  chr8_89875351     ZGre    A    C        0      0        2 
   8  chr8_89875351     ZHar    A    C        0      0        2 
   8  chr8_89875351   Sample    A    C        1      2        2 
   8  chr8_89876874     AAsi    A    G        0      0        2 
   8  chr8_89876874     AKia    A    G        0      0        2 
   8  chr8_89876874     AOna    A    G        0      0        2 
   8  chr8_89876874     ASom    A    G        0      0        2 
   8  chr8_89876874     HCab    A    G      0.5      1        2 
   8  chr8_89876874     HPrz    A    G        0      0        2 
   8  chr8_89876874     ZBoe    A    G        0      0        2 
   8  chr8_89876874     ZGre    A    G        0      0        2 
   8  chr8_89876874     ZHar    A    G        0      0        2 
   8  chr8_89876874   Sample    A    G        0      0        2 
   8  chr8_89878504     AAsi    T    C        0      0        2 
   8  chr8_89878504     AKia    T    C        0      0        2 
   8  chr8_89878504     AOna    T    C        0      0        2 
   8  chr8_89878504     ASom    T    C        0      0        2 
   8  chr8_89878504     HCab    T    C        0      0        2 
   8  chr8_89878504     HPrz    T    C        0      0        2 
   8  chr8_89878504     ZBoe    T    C        0      0        2 
   8  chr8_89878504     ZGre    T    C        0      0        2 
   8  chr8_89878504     ZHar    T    C        1      2        2 
   8  chr8_89878504   Sample    T    C        0      0        2 
   8  chr8_89879810     AAsi    A    C        0      0        2 
   8  chr8_89879810     AKia    A    C        0      0        2 
   8  chr8_89879810     AOna    A    C        0      0        2 
   8  chr8_89879810     ASom    A    C        0      0        2 
   8  chr8_89879810     HCab    A    C        1      2        2 
   8  chr8_89879810     HPrz    A    C        1      2        2 
   8  chr8_89879810     ZBoe    A    C        0      0        2 
   8  chr8_89879810     ZGre    A    C        0      0        2 
   8  chr8_89879810     ZHar    A    C        0      0        2 
   8  chr8_89879810   Sample    A    C        1      2        2 
   8  chr8_89881199     AAsi    C    G        0      0        2 
   8  chr8_89881199     AKia    C    G        0      0        2 
   8  chr8_89881199     AOna    C    G        0      0        2 
   8  chr8_89881199     ASom    C    G        0      0        2 
   8  chr8_89881199     HCab    C    G        1      2        2 
   8  chr8_89881199     HPrz    C    G        1      2        2 
   8  chr8_89881199     ZBoe    C    G        0      0        2 
   8  chr8_89881199     ZGre    C    G        0      0        2 
   8  chr8_89881199     ZHar    C    G        0      0        2 
   8  chr8_89881199   Sample    C    G        1      2        2 
   8  chr8_89888023     AAsi    T    C        0      0        2 
   8  chr8_89888023     AKia    T    C        1      2        2 
   8  chr8_89888023     AOna    T    C        1      2        2 
   8  chr8_89888023     ASom    T    C        0      0        2 
   8  chr8_89888023     HCab    T    C        0      0        2 
   8  chr8_89888023     HPrz    T    C        0      0        2 
   8  chr8_89888023     ZBoe    T    C        0      0        2 
   8  chr8_89888023     ZGre    T    C        0      0        2 
   8  chr8_89888023     ZHar    T    C        0      0        2 
   8  chr8_89888023   Sample    T    C        0      0        2 
   8  chr8_89888323     AAsi    A    G        0      0        2 
   8  chr8_89888323     AKia    A    G        0      0        2 
   8  chr8_89888323     AOna    A    G        0      0        2 
   8  chr8_89888323     ASom    A    G        0      0        2 
   8  chr8_89888323     HCab    A    G        0      0        2 
   8  chr8_89888323     HPrz    A    G        0      0        2 
   8  chr8_89888323     ZBoe    A    G      0.5      1        2 
   8  chr8_89888323     ZGre    A    G        0      0        2 
   8  chr8_89888323     ZHar    A    G        0      0        2 
   8  chr8_89888323   Sample    A    G        0      0        2 
   8  chr8_89888999     AAsi    A    G        0      0        2 
   8  chr8_89888999     AKia    A    G        0      0        2 
   8  chr8_89888999     AOna    A    G        0      0        2 
   8  chr8_89888999     ASom    A    G        0      0        2 
   8  chr8_89888999     HCab    A    G        0      0        2 
   8  chr8_89888999     HPrz    A    G        0      0        2 
   8  chr8_89888999     ZBoe    A    G        0      0        2 
   8  chr8_89888999     ZGre    A    G        1      2        2 
   8  chr8_89888999     ZHar    A    G        0      0        2 
   8  chr8_89888999   Sample    A    G        0      0        2 
   8  chr8_89889015     AAsi    A    G        0      0        2 
   8  chr8_89889015     AKia    A    G        0      0        2 
   8  chr8_89889015     AOna    A    G        0      0        2 
   8  chr8_89889015     ASom    A    G        0      0        2 
   8  chr8_89889015     HCab    A    G        0      0        2 
   8  chr8_89889015     HPrz    A    G        0      0        2 
   8  chr8_89889015     ZBoe    A    G        0      0        2 
   8  chr8_89889015     ZGre    A    G        0      0        2 
   8  chr8_89889015     ZHar    A    G        1      2        2 
   8  chr8_89889015   Sample    A    G        0      0        2 
   8  chr8_89895607     AAsi    A    G        0      0        2 
   8  chr8_89895607     AKia    A    G        0      0        2 
   8  chr8_89895607     AOna    A    G        0      0        2 
   8  chr8_89895607     ASom    A    G        0      0        2 
   8  chr8_89895607     HCab    A    G        0      0        2 
   8  chr8_89895607     HPrz    A    G        0      0        2 
   8  chr8_89895607     ZBoe    A    G      0.5      1        2 
   8  chr8_89895607     ZGre    A    G      0.5      1        2 
   8  chr8_89895607     ZHar    A    G        0      0        2 
   8  chr8_89895607   Sample    A    G        0      0        2 
   8  chr8_89896120     AAsi    A    G        0      0        2 
   8  chr8_89896120     AKia    A    G        0      0        2 
   8  chr8_89896120     AOna    A    G        0      0        2 
   8  chr8_89896120     ASom    A    G        0      0        2 
   8  chr8_89896120     HCab    A    G        1      2        2 
   8  chr8_89896120     HPrz    A    G        1      2        2 
   8  chr8_89896120     ZBoe    A    G        0      0        2 
   8  chr8_89896120     ZGre    A    G        0      0        2 
   8  chr8_89896120     ZHar    A    G        0      0        2 
   8  chr8_89896120   Sample    A    G        1      2        2 
   8  chr8_89901138     AAsi    G    C        0      0        2 
   8  chr8_89901138     AKia    G    C        1      2        2 
   8  chr8_89901138     AOna    G    C        0      0        2 
   8  chr8_89901138     ASom    G    C        0      0        2 
   8  chr8_89901138     HCab    G    C        0      0        2 
   8  chr8_89901138     HPrz    G    C        0      0        2 
   8  chr8_89901138     ZBoe    G    C        0      0        2 
   8  chr8_89901138     ZGre    G    C        0      0        2 
   8  chr8_89901138     ZHar    G    C        0      0        2 
   8  chr8_89901138   Sample    G    C        0      0        2 
   8  chr8_89902530     AAsi    T    C        0      0        2 
   8  chr8_89902530     AKia    T    C        0      0        2 
   8  chr8_89902530     AOna    T    C        0      0        2 
   8  chr8_89902530     ASom    T    C        0      0        2 
   8  chr8_89902530     HCab    T    C        0      0        2 
   8  chr8_89902530     HPrz    T    C        0      0        2 
   8  chr8_89902530     ZBoe    T    C        0      0        2 
   8  chr8_89902530     ZGre    T    C        1      2        2 
   8  chr8_89902530     ZHar    T    C        0      0        2 
   8  chr8_89902530   Sample    T    C        0      0        2 
   8  chr8_89905459     AAsi    A    G      0.5      1        2 
   8  chr8_89905459     AKia    A    G        0      0        2 
   8  chr8_89905459     AOna    A    G        0      0        2 
   8  chr8_89905459     ASom    A    G        0      0        2 
   8  chr8_89905459     HCab    A    G        0      0        2 
   8  chr8_89905459     HPrz    A    G        0      0        2 
   8  chr8_89905459     ZBoe    A    G        0      0        2 
   8  chr8_89905459     ZGre    A    G        0      0        2 
   8  chr8_89905459     ZHar    A    G        0      0        2 
   8  chr8_89905459   Sample    A    G        0      0        2 
   8  chr8_89913002     AAsi    G    A        0      0        2 
   8  chr8_89913002     AKia    G    A        0      0        2 
   8  chr8_89913002     AOna    G    A        0      0        2 
   8  chr8_89913002     ASom    G    A        0      0        2 
   8  chr8_89913002     HCab    G    A        0      0        2 
   8  chr8_89913002     HPrz    G    A        0      0        2 
   8  chr8_89913002     ZBoe    G    A        0      0        2 
   8  chr8_89913002     ZGre    G    A        0      0        2 
   8  chr8_89913002     ZHar    G    A        1      2        2 
   8  chr8_89913002   Sample    G    A        0      0        2 
   8  chr8_89913286     AAsi    A    G        0      0        2 
   8  chr8_89913286     AKia    A    G        0      0        2 
   8  chr8_89913286     AOna    A    G        0      0        2 
   8  chr8_89913286     ASom    A    G        0      0        2 
   8  chr8_89913286     HCab    A    G        1      2        2 
   8  chr8_89913286     HPrz    A    G        1      2        2 
   8  chr8_89913286     ZBoe    A    G        0      0        2 
   8  chr8_89913286     ZGre    A    G        0      0        2 
   8  chr8_89913286     ZHar    A    G        1      2        2 
   8  chr8_89913286   Sample    A    G        1      2        2 
   8  chr8_89913614     AAsi    A    G        1      2        2 
   8  chr8_89913614     AKia    A    G        1      2        2 
   8  chr8_89913614     AOna    A    G        1      2        2 
   8  chr8_89913614     ASom    A    G        1      2        2 
   8  chr8_89913614     HCab    A    G        0      0        2 
   8  chr8_89913614     HPrz    A    G        0      0        2 
   8  chr8_89913614     ZBoe    A    G        1      2        2 
   8  chr8_89913614     ZGre    A    G        0      0        2 
   8  chr8_89913614     ZHar    A    G        0      0        2 
   8  chr8_89913614   Sample    A    G        0      0        2 
   8  chr8_89916717     AAsi    G    C        0      0        2 
   8  chr8_89916717     AKia    G    C        0      0        2 
   8  chr8_89916717     AOna    G    C        0      0        2 
   8  chr8_89916717     ASom    G    C        0      0        2 
   8  chr8_89916717     HCab    G    C        1      2        2 
   8  chr8_89916717     HPrz    G    C        1      2        2 
   8  chr8_89916717     ZBoe    G    C        0      0        2 
   8  chr8_89916717     ZGre    G    C        0      0        2 
   8  chr8_89916717     ZHar    G    C        0      0        2 
   8  chr8_89916717   Sample    G    C        1      2        2 
   8  chr8_89917106     AAsi    A    G        1      2        2 
   8  chr8_89917106     AKia    A    G        0      0        2 
   8  chr8_89917106     AOna    A    G        0      0        2 
   8  chr8_89917106     ASom    A    G        1      2        2 
   8  chr8_89917106     HCab    A    G        0      0        2 
   8  chr8_89917106     HPrz    A    G        0      0        2 
   8  chr8_89917106     ZBoe    A    G        1      2        2 
   8  chr8_89917106     ZGre    A    G        1      2        2 
   8  chr8_89917106     ZHar    A    G        1      2        2 
   8  chr8_89917106   Sample    A    G        0      0        2 
   8  chr8_89919704     AAsi    T    C        0      0        2 
   8  chr8_89919704     AKia    T    C        0      0        2 
   8  chr8_89919704     AOna    T    C      0.5      1        2 
   8  chr8_89919704     ASom    T    C        0      0        2 
   8  chr8_89919704     HCab    T    C        0      0        2 
   8  chr8_89919704     HPrz    T    C        0      0        2 
   8  chr8_89919704     ZBoe    T    C        0      0        2 
   8  chr8_89919704     ZGre    T    C        0      0        2 
   8  chr8_89919704     ZHar    T    C        0      0        2 
   8  chr8_89919704   Sample    T    C        0      0        2 
   8  chr8_89919930     AAsi    T    G        1      2        2 
   8  chr8_89919930     AKia    T    G        0      0        2 
   8  chr8_89919930     AOna    T    G        0      0        2 
   8  chr8_89919930     ASom    T    G        1      2        2 
   8  chr8_89919930     HCab    T    G        0      0        2 
   8  chr8_89919930     HPrz    T    G        0      0        2 
   8  chr8_89919930     ZBoe    T    G        0      0        2 
   8  chr8_89919930     ZGre    T    G        0      0        2 
   8  chr8_89919930     ZHar    T    G        0      0        2 
   8  chr8_89919930   Sample    T    G        0      0        2 
   8  chr8_89920589     AAsi    A    G        0      0        2 
   8  chr8_89920589     AKia    A    G        0      0        2 
   8  chr8_89920589     AOna    A    G        0      0        2 
   8  chr8_89920589     ASom    A    G        0      0        2 
   8  chr8_89920589     HCab    A    G        1      2        2 
   8  chr8_89920589     HPrz    A    G        1      2        2 
   8  chr8_89920589     ZBoe    A    G        0      0        2 
   8  chr8_89920589     ZGre    A    G        0      0        2 
   8  chr8_89920589     ZHar    A    G        0      0        2 
   8  chr8_89920589   Sample    A    G        1      2        2 
   8  chr8_89924598     AAsi    G    A        0      0        2 
   8  chr8_89924598     AKia    G    A        0      0        2 
   8  chr8_89924598     AOna    G    A        0      0        2 
   8  chr8_89924598     ASom    G    A        0      0        2 
   8  chr8_89924598     HCab    G    A        0      0        2 
   8  chr8_89924598     HPrz    G    A        0      0        2 
   8  chr8_89924598     ZBoe    G    A        1      2        2 
   8  chr8_89924598     ZGre    G    A        0      0        2 
   8  chr8_89924598     ZHar    G    A        0      0        2 
   8  chr8_89924598   Sample    G    A        0      0        2 
   8  chr8_89930840     AAsi    G    T        0      0        2 
   8  chr8_89930840     AKia    G    T        0      0        2 
   8  chr8_89930840     AOna    G    T        0      0        2 
   8  chr8_89930840     ASom    G    T        0      0        2 
   8  chr8_89930840     HCab    G    T      0.5      1        2 
   8  chr8_89930840     HPrz    G    T        0      0        2 
   8  chr8_89930840     ZBoe    G    T        0      0        2 
   8  chr8_89930840     ZGre    G    T        0      0        2 
   8  chr8_89930840     ZHar    G    T        0      0        2 
   8  chr8_89930840   Sample    G    T        0      0        2 
   8  chr8_89931696     AAsi    A    G        0      0        2 
   8  chr8_89931696     AKia    A    G        0      0        2 
   8  chr8_89931696     AOna    A    G        0      0        2 
   8  chr8_89931696     ASom    A    G        0      0        2 
   8  chr8_89931696     HCab    A    G        0      0        2 
   8  chr8_89931696     HPrz    A    G        0      0        2 
   8  chr8_89931696     ZBoe    A    G        0      0        2 
   8  chr8_89931696     ZGre    A    G        0      0        2 
   8  chr8_89931696     ZHar    A    G      0.5      1        2 
   8  chr8_89931696   Sample    A    G        0      0        2 
   8  chr8_89932655     AAsi    A    C        0      0        2 
   8  chr8_89932655     AKia    A    C        0      0        2 
   8  chr8_89932655     AOna    A    C        0      0        2 
   8  chr8_89932655     ASom    A    C        0      0        2 
   8  chr8_89932655     HCab    A    C        0      0        2 
   8  chr8_89932655     HPrz    A    C        1      2        2 
   8  chr8_89932655     ZBoe    A    C        0      0        2 
   8  chr8_89932655     ZGre    A    C        0      0        2 
   8  chr8_89932655     ZHar    A    C        0      0        2 
   8  chr8_89932655   Sample    A    C        0      0        2 
   8  chr8_89936089     AAsi    C    T        0      0        2 
   8  chr8_89936089     AKia    C    T        0      0        2 
   8  chr8_89936089     AOna    C    T        0      0        2 
   8  chr8_89936089     ASom    C    T        0      0        2 
   8  chr8_89936089     HCab    C    T        1      2        2 
   8  chr8_89936089     HPrz    C    T        1      2        2 
   8  chr8_89936089     ZBoe    C    T        0      0        2 
   8  chr8_89936089     ZGre    C    T        0      0        2 
   8  chr8_89936089     ZHar    C    T        0      0        2 
   8  chr8_89936089   Sample    C    T        1      2        2 
   8  chr8_89937728     AAsi    G    C        0      0        2 
   8  chr8_89937728     AKia    G    C        0      0        2 
   8  chr8_89937728     AOna    G    C        0      0        2 
   8  chr8_89937728     ASom    G    C        0      0        2 
   8  chr8_89937728     HCab    G    C        1      2        2 
   8  chr8_89937728     HPrz    G    C        1      2        2 
   8  chr8_89937728     ZBoe    G    C        0      0        2 
   8  chr8_89937728     ZGre    G    C        0      0        2 
   8  chr8_89937728     ZHar    G    C        0      0        2 
   8  chr8_89937728   Sample    G    C        1      2        2 
   8  chr8_89939344     AAsi    A    G        0      0        2 
   8  chr8_89939344     AKia    A    G        0      0        2 
   8  chr8_89939344     AOna    A    G        0      0        2 
   8  chr8_89939344     ASom    A    G        0      0        2 
   8  chr8_89939344     HCab    A    G        1      2        2 
   8  chr8_89939344     HPrz    A    G        1      2        2 
   8  chr8_89939344     ZBoe    A    G        0      0        2 
   8  chr8_89939344     ZGre    A    G        0      0        2 
   8  chr8_89939344     ZHar    A    G        0      0        2 
   8  chr8_89939344   Sample    A    G        1      2        2 
   8  chr8_89939701     AAsi    C    T        0      0        2 
   8  chr8_89939701     AKia    C    T        0      0        2 
   8  chr8_89939701     AOna    C    T        0      0        2 
   8  chr8_89939701     ASom    C    T        0      0        2 
   8  chr8_89939701     HCab    C    T        1      2        2 
   8  chr8_89939701     HPrz    C    T        1      2        2 
   8  chr8_89939701     ZBoe    C    T        0      0        2 
   8  chr8_89939701     ZGre    C    T        0      0        2 
   8  chr8_89939701     ZHar    C    T        0      0        2 
   8  chr8_89939701   Sample    C    T        1      2        2 
   8  chr8_89940687     AAsi    A    C        0      0        2 
   8  chr8_89940687     AKia    A    C        0      0        2 
   8  chr8_89940687     AOna    A    C        0      0        2 
   8  chr8_89940687     ASom    A    C        0      0        2 
   8  chr8_89940687     HCab    A    C        0      0        2 
   8  chr8_89940687     HPrz    A    C        0      0        2 
   8  chr8_89940687     ZBoe    A    C        0      0        2 
   8  chr8_89940687     ZGre    A    C        0      0        2 
   8  chr8_89940687     ZHar    A    C      0.5      1        2 
   8  chr8_89940687   Sample    A    C        0      0        2 
   8  chr8_89944283     AAsi    G    A      0.5      1        2 
   8  chr8_89944283     AKia    G    A        0      0        2 
   8  chr8_89944283     AOna    G    A        0      0        2 
   8  chr8_89944283     ASom    G    A        0      0        2 
   8  chr8_89944283     HCab    G    A        0      0        2 
   8  chr8_89944283     HPrz    G    A        0      0        2 
   8  chr8_89944283     ZBoe    G    A        1      2        2 
   8  chr8_89944283     ZGre    G    A        0      0        2 
   8  chr8_89944283     ZHar    G    A        0      0        2 
   8  chr8_89944283   Sample    G    A        0      0        2 
   8  chr8_89945300     AAsi    A    G        0      0        2 
   8  chr8_89945300     AKia    A    G        0      0        2 
   8  chr8_89945300     AOna    A    G      0.5      1        2 
   8  chr8_89945300     ASom    A    G        0      0        2 
   8  chr8_89945300     HCab    A    G        0      0        2 
   8  chr8_89945300     HPrz    A    G        0      0        2 
   8  chr8_89945300     ZBoe    A    G        0      0        2 
   8  chr8_89945300     ZGre    A    G        0      0        2 
   8  chr8_89945300     ZHar    A    G        0      0        2 
   8  chr8_89945300   Sample    A    G        0      0        2 
   8  chr8_89952385     AAsi    G    A        0      0        2 
   8  chr8_89952385     AKia    G    A      0.5      1        2 
   8  chr8_89952385     AOna    G    A        0      0        2 
   8  chr8_89952385     ASom    G    A        0      0        2 
   8  chr8_89952385     HCab    G    A        0      0        2 
   8  chr8_89952385     HPrz    G    A        0      0        2 
   8  chr8_89952385     ZBoe    G    A        0      0        2 
   8  chr8_89952385     ZGre    G    A        0      0        2 
   8  chr8_89952385     ZHar    G    A        0      0        2 
   8  chr8_89952385   Sample    G    A        0      0        2 
   8  chr8_89953451     AAsi    A    C        0      0        2 
   8  chr8_89953451     AKia    A    C        0      0        2 
   8  chr8_89953451     AOna    A    C        0      0        2 
   8  chr8_89953451     ASom    A    C        0      0        2 
   8  chr8_89953451     HCab    A    C        0      0        2 
   8  chr8_89953451     HPrz    A    C        0      0        2 
   8  chr8_89953451     ZBoe    A    C        0      0        2 
   8  chr8_89953451     ZGre    A    C        0      0        2 
   8  chr8_89953451     ZHar    A    C        1      2        2 
   8  chr8_89953451   Sample    A    C        0      0        2 
   8  chr8_89956192     AAsi    C    T        1      2        2 
   8  chr8_89956192     AKia    C    T        1      2        2 
   8  chr8_89956192     AOna    C    T        1      2        2 
   8  chr8_89956192     ASom    C    T        1      2        2 
   8  chr8_89956192     HCab    C    T        0      0        2 
   8  chr8_89956192     HPrz    C    T        0      0        2 
   8  chr8_89956192     ZBoe    C    T        0      0        2 
   8  chr8_89956192     ZGre    C    T        0      0        2 
   8  chr8_89956192     ZHar    C    T        0      0        2 
   8  chr8_89956192   Sample    C    T        0      0        2 
   8  chr8_89963681     AAsi    A    G        0      0        2 
   8  chr8_89963681     AKia    A    G        0      0        2 
   8  chr8_89963681     AOna    A    G        0      0        2 
   8  chr8_89963681     ASom    A    G        0      0        2 
   8  chr8_89963681     HCab    A    G        0      0        2 
   8  chr8_89963681     HPrz    A    G        0      0        2 
   8  chr8_89963681     ZBoe    A    G        0      0        2 
   8  chr8_89963681     ZGre    A    G      0.5      1        2 
   8  chr8_89963681     ZHar    A    G        0      0        2 
   8  chr8_89963681   Sample    A    G        0      0        2 
   8  chr8_89964839     AAsi    T    C        1      2        2 
   8  chr8_89964839     AKia    T    C        0      0        2 
   8  chr8_89964839     AOna    T    C        0      0        2 
   8  chr8_89964839     ASom    T    C        1      2        2 
   8  chr8_89964839     HCab    T    C        0      0        2 
   8  chr8_89964839     HPrz    T    C        0      0        2 
   8  chr8_89964839     ZBoe    T    C        0      0        2 
   8  chr8_89964839     ZGre    T    C        0      0        2 
   8  chr8_89964839     ZHar    T    C        0      0        2 
   8  chr8_89964839   Sample    T    C        0      0        2 
   8  chr8_89965157     AAsi    C    T        0      0        2 
   8  chr8_89965157     AKia    C    T        0      0        2 
   8  chr8_89965157     AOna    C    T      0.5      1        2 
   8  chr8_89965157     ASom    C    T        0      0        2 
   8  chr8_89965157     HCab    C    T        0      0        2 
   8  chr8_89965157     HPrz    C    T        0      0        2 
   8  chr8_89965157     ZBoe    C    T        0      0        2 
   8  chr8_89965157     ZGre    C    T        0      0        2 
   8  chr8_89965157     ZHar    C    T        0      0        2 
   8  chr8_89965157   Sample    C    T        0      0        2 
   8  chr8_89969521     AAsi    C    T        0      0        2 
   8  chr8_89969521     AKia    C    T        0      0        2 
   8  chr8_89969521     AOna    C    T      0.5      1        2 
   8  chr8_89969521     ASom    C    T        0      0        2 
   8  chr8_89969521     HCab    C    T        0      0        2 
   8  chr8_89969521     HPrz    C    T        0      0        2 
   8  chr8_89969521     ZBoe    C    T        0      0        2 
   8  chr8_89969521     ZGre    C    T        0      0        2 
   8  chr8_89969521     ZHar    C    T        0      0        2 
   8  chr8_89969521   Sample    C    T        0      0        2 
   8  chr8_89983488     AAsi    T    C        0      0        2 
   8  chr8_89983488     AKia    T    C        0      0        2 
   8  chr8_89983488     AOna    T    C        0      0        2 
   8  chr8_89983488     ASom    T    C        0      0        2 
   8  chr8_89983488     HCab    T    C        1      2        2 
   8  chr8_89983488     HPrz    T    C        1      2        2 
   8  chr8_89983488     ZBoe    T    C        0      0        2 
   8  chr8_89983488     ZGre    T    C        0      0        2 
   8  chr8_89983488     ZHar    T    C      0.5      1        2 
   8  chr8_89983488   Sample    T    C        1      2        2 
   8  chr8_89997971     AAsi    A    C        0      0        2 
   8  chr8_89997971     AKia    A    C        0      0        2 
   8  chr8_89997971     AOna    A    C        0      0        2 
   8  chr8_89997971     ASom    A    C        0      0        2 
   8  chr8_89997971     HCab    A    C        0      0        2 
   8  chr8_89997971     HPrz    A    C        0      0        2 
   8  chr8_89997971     ZBoe    A    C        0      0        2 
   8  chr8_89997971     ZGre    A    C      0.5      1        2 
   8  chr8_89997971     ZHar    A    C        0      0        2 
   8  chr8_89997971   Sample    A    C        0      0        2 
   8  chr8_89998578     AAsi    G    A        0      0        2 
   8  chr8_89998578     AKia    G    A        0      0        2 
   8  chr8_89998578     AOna    G    A        0      0        2 
   8  chr8_89998578     ASom    G    A        0      0        2 
   8  chr8_89998578     HCab    G    A      0.5      1        2 
   8  chr8_89998578     HPrz    G    A        0      0        2 
   8  chr8_89998578     ZBoe    G    A        0      0        2 
   8  chr8_89998578     ZGre    G    A        0      0        2 
   8  chr8_89998578     ZHar    G    A        0      0        2 
   8  chr8_89998578   Sample    G    A        0      0        2 
   8  chr8_90002827     AAsi    T    C        0      0        2 
   8  chr8_90002827     AKia    T    C        1      2        2 
   8  chr8_90002827     AOna    T    C        0      0        2 
   8  chr8_90002827     ASom    T    C        0      0        2 
   8  chr8_90002827     HCab    T    C        0      0        2 
   8  chr8_90002827     HPrz    T    C        0      0        2 
   8  chr8_90002827     ZBoe    T    C        0      0        2 
   8  chr8_90002827     ZGre    T    C        0      0        2 
   8  chr8_90002827     ZHar    T    C        0      0        2 
   8  chr8_90002827   Sample    T    C        0      0        2 
   8  chr8_90006412     AAsi    G    A        0      0        2 
   8  chr8_90006412     AKia    G    A        0      0        2 
   8  chr8_90006412     AOna    G    A        0      0        2 
   8  chr8_90006412     ASom    G    A        0      0        2 
   8  chr8_90006412     HCab    G    A        1      2        2 
   8  chr8_90006412     HPrz    G    A        1      2        2 
   8  chr8_90006412     ZBoe    G    A        0      0        2 
   8  chr8_90006412     ZGre    G    A        0      0        2 
   8  chr8_90006412     ZHar    G    A        0      0        2 
   8  chr8_90006412   Sample    G    A        1      2        2 
   8  chr8_90006907     AAsi    C    T        0      0        2 
   8  chr8_90006907     AKia    C    T        0      0        2 
   8  chr8_90006907     AOna    C    T        0      0        2 
   8  chr8_90006907     ASom    C    T        0      0        2 
   8  chr8_90006907     HCab    C    T        1      2        2 
   8  chr8_90006907     HPrz    C    T        1      2        2 
   8  chr8_90006907     ZBoe    C    T        0      0        2 
   8  chr8_90006907     ZGre    C    T        0      0        2 
   8  chr8_90006907     ZHar    C    T        0      0        2 
   8  chr8_90006907   Sample    C    T        1      2        2 
   8  chr8_90008669     AAsi    A    G        0      0        2 
   8  chr8_90008669     AKia    A    G        0      0        2 
   8  chr8_90008669     AOna    A    G        0      0        2 
   8  chr8_90008669     ASom    A    G        0      0        2 
   8  chr8_90008669     HCab    A    G      0.5      1        2 
   8  chr8_90008669     HPrz    A    G        0      0        2 
   8  chr8_90008669     ZBoe    A    G        0      0        2 
   8  chr8_90008669     ZGre    A    G        0      0        2 
   8  chr8_90008669     ZHar    A    G        0      0        2 
   8  chr8_90008669   Sample    A    G        1      2        2 
   8  chr8_90010923     AAsi    G    A        0      0        2 
   8  chr8_90010923     AKia    G    A        0      0        2 
   8  chr8_90010923     AOna    G    A        0      0        2 
   8  chr8_90010923     ASom    G    A        0      0        2 
   8  chr8_90010923     HCab    G    A        0      0        2 
   8  chr8_90010923     HPrz    G    A        0      0        2 
   8  chr8_90010923     ZBoe    G    A      0.5      1        2 
   8  chr8_90010923     ZGre    G    A        0      0        2 
   8  chr8_90010923     ZHar    G    A        0      0        2 
   8  chr8_90010923   Sample    G    A        0      0        2 
   8  chr8_90011550     AAsi    G    A        0      0        2 
   8  chr8_90011550     AKia    G    A        0      0        2 
   8  chr8_90011550     AOna    G    A        0      0        2 
   8  chr8_90011550     ASom    G    A        0      0        2 
   8  chr8_90011550     HCab    G    A        1      2        2 
   8  chr8_90011550     HPrz    G    A        1      2        2 
   8  chr8_90011550     ZBoe    G    A        0      0        2 
   8  chr8_90011550     ZGre    G    A        0      0        2 
   8  chr8_90011550     ZHar    G    A        0      0        2 
   8  chr8_90011550   Sample    G    A        1      2        2 
   8  chr8_90012948     AAsi    T    C        0      0        2 
   8  chr8_90012948     AKia    T    C        1      2        2 
   8  chr8_90012948     AOna    T    C        0      0        2 
   8  chr8_90012948     ASom    T    C        0      0        2 
   8  chr8_90012948     HCab    T    C        0      0        2 
   8  chr8_90012948     HPrz    T    C        0      0        2 
   8  chr8_90012948     ZBoe    T    C        0      0        2 
   8  chr8_90012948     ZGre    T    C        0      0        2 
   8  chr8_90012948     ZHar    T    C        0      0        2 
   8  chr8_90012948   Sample    T    C        0      0        2 
   8  chr8_90013128     AAsi    T    C        0      0        2 
   8  chr8_90013128     AKia    T    C        0      0        2 
   8  chr8_90013128     AOna    T    C        0      0        2 
   8  chr8_90013128     ASom    T    C        0      0        2 
   8  chr8_90013128     HCab    T    C        0      0        2 
   8  chr8_90013128     HPrz    T    C        0      0        2 
   8  chr8_90013128     ZBoe    T    C        0      0        2 
   8  chr8_90013128     ZGre    T    C      0.5      1        2 
   8  chr8_90013128     ZHar    T    C        1      2        2 
   8  chr8_90013128   Sample    T    C        0      0        2 
   8  chr8_90031719     AAsi    T    C        0      0        2 
   8  chr8_90031719     AKia    T    C        0      0        2 
   8  chr8_90031719     AOna    T    C        0      0        2 
   8  chr8_90031719     ASom    T    C        0      0        2 
   8  chr8_90031719     HCab    T    C        1      2        2 
   8  chr8_90031719     HPrz    T    C        1      2        2 
   8  chr8_90031719     ZBoe    T    C        0      0        2 
   8  chr8_90031719     ZGre    T    C        0      0        2 
   8  chr8_90031719     ZHar    T    C        0      0        2 
   8  chr8_90031719   Sample    T    C        1      2        2 
   8  chr8_90032655     AAsi    G    A        0      0        2 
   8  chr8_90032655     AKia    G    A        0      0        2 
   8  chr8_90032655     AOna    G    A        0      0        2 
   8  chr8_90032655     ASom    G    A        0      0        2 
   8  chr8_90032655     HCab    G    A        1      2        2 
   8  chr8_90032655     HPrz    G    A        1      2        2 
   8  chr8_90032655     ZBoe    G    A        0      0        2 
   8  chr8_90032655     ZGre    G    A        0      0        2 
   8  chr8_90032655     ZHar    G    A        0      0        2 
   8  chr8_90032655   Sample    G    A        1      2        2 
   8  chr8_90035730     AAsi    C    A        0      0        2 
   8  chr8_90035730     AKia    C    A        0      0        2 
   8  chr8_90035730     AOna    C    A        0      0        2 
   8  chr8_90035730     ASom    C    A        0      0        2 
   8  chr8_90035730     HCab    C    A        1      2        2 
   8  chr8_90035730     HPrz    C    A        1      2        2 
   8  chr8_90035730     ZBoe    C    A        0      0        2 
   8  chr8_90035730     ZGre    C    A        0      0        2 
   8  chr8_90035730     ZHar    C    A        0      0        2 
   8  chr8_90035730   Sample    C    A        1      2        2 
   8  chr8_90038540     AAsi    T    C        0      0        2 
   8  chr8_90038540     AKia    T    C        0      0        2 
   8  chr8_90038540     AOna    T    C      0.5      1        2 
   8  chr8_90038540     ASom    T    C        0      0        2 
   8  chr8_90038540     HCab    T    C        0      0        2 
   8  chr8_90038540     HPrz    T    C        0      0        2 
   8  chr8_90038540     ZBoe    T    C        0      0        2 
   8  chr8_90038540     ZGre    T    C        0      0        2 
   8  chr8_90038540     ZHar    T    C        0      0        2 
   8  chr8_90038540   Sample    T    C        0      0        2 
   8  chr8_90051916     AAsi    C    A        0      0        2 
   8  chr8_90051916     AKia    C    A        0      0        2 
   8  chr8_90051916     AOna    C    A        0      0        2 
   8  chr8_90051916     ASom    C    A        0      0        2 
   8  chr8_90051916     HCab    C    A        1      2        2 
   8  chr8_90051916     HPrz    C    A        1      2        2 
   8  chr8_90051916     ZBoe    C    A        0      0        2 
   8  chr8_90051916     ZGre    C    A        0      0        2 
   8  chr8_90051916     ZHar    C    A        0      0        2 
   8  chr8_90051916   Sample    C    A        1      2        2 
   8  chr8_90056201     AAsi    C    T        0      0        2 
   8  chr8_90056201     AKia    C    T        0      0        2 
   8  chr8_90056201     AOna    C    T        0      0        2 
   8  chr8_90056201     ASom    C    T        0      0        2 
   8  chr8_90056201     HCab    C    T        0      0        2 
   8  chr8_90056201     HPrz    C    T        0      0        2 
   8  chr8_90056201     ZBoe    C    T        0      0        2 
   8  chr8_90056201     ZGre    C    T        0      0        2 
   8  chr8_90056201     ZHar    C    T        1      2        2 
   8  chr8_90056201   Sample    C    T        0      0        2 
   8  chr8_90059315     AAsi    A    G        0      0        2 
   8  chr8_90059315     AKia    A    G        0      0        2 
   8  chr8_90059315     AOna    A    G        0      0        2 
   8  chr8_90059315     ASom    A    G        0      0        2 
   8  chr8_90059315     HCab    A    G        1      2        2 
   8  chr8_90059315     HPrz    A    G        1      2        2 
   8  chr8_90059315     ZBoe    A    G        0      0        2 
   8  chr8_90059315     ZGre    A    G        0      0        2 
   8  chr8_90059315     ZHar    A    G        0      0        2 
   8  chr8_90059315   Sample    A    G        1      2        2 
   8  chr8_90066009     AAsi    C    A        0      0        2 
   8  chr8_90066009     AKia    C    A        0      0        2 
   8  chr8_90066009     AOna    C    A        0      0        2 
   8  chr8_90066009     ASom    C    A        0      0        2 
   8  chr8_90066009     HCab    C    A        0      0        2 
   8  chr8_90066009     HPrz    C    A        0      0        2 
   8  chr8_90066009     ZBoe    C    A        0      0        2 
   8  chr8_90066009     ZGre    C    A        1      2        2 
   8  chr8_90066009     ZHar    C    A        0      0        2 
   8  chr8_90066009   Sample    C    A        0      0        2 
   8  chr8_90067239     AAsi    A    G        0      0        2 
   8  chr8_90067239     AKia    A    G      0.5      1        2 
   8  chr8_90067239     AOna    A    G        0      0        2 
   8  chr8_90067239     ASom    A    G        0      0        2 
   8  chr8_90067239     HCab    A    G        0      0        2 
   8  chr8_90067239     HPrz    A    G        0      0        2 
   8  chr8_90067239     ZBoe    A    G        0      0        2 
   8  chr8_90067239     ZGre    A    G        0      0        2 
   8  chr8_90067239     ZHar    A    G        0      0        2 
   8  chr8_90067239   Sample    A    G        0      0        2 
   8  chr8_90069049     AAsi    T    G        0      0        2 
   8  chr8_90069049     AKia    T    G        0      0        2 
   8  chr8_90069049     AOna    T    G        0      0        2 
   8  chr8_90069049     ASom    T    G        0      0        2 
   8  chr8_90069049     HCab    T    G        1      2        2 
   8  chr8_90069049     HPrz    T    G        1      2        2 
   8  chr8_90069049     ZBoe    T    G        0      0        2 
   8  chr8_90069049     ZGre    T    G        0      0        2 
   8  chr8_90069049     ZHar    T    G        0      0        2 
   8  chr8_90069049   Sample    T    G        1      2        2 
   8  chr8_90072467     AAsi    A    G        0      0        2 
   8  chr8_90072467     AKia    A    G      0.5      1        2 
   8  chr8_90072467     AOna    A    G        0      0        2 
   8  chr8_90072467     ASom    A    G        0      0        2 
   8  chr8_90072467     HCab    A    G        0      0        2 
   8  chr8_90072467     HPrz    A    G        0      0        2 
   8  chr8_90072467     ZBoe    A    G        0      0        2 
   8  chr8_90072467     ZGre    A    G        0      0        2 
   8  chr8_90072467     ZHar    A    G        0      0        2 
   8  chr8_90072467   Sample    A    G        0      0        2 
   8  chr8_90077307     AAsi    C    T        0      0        2 
   8  chr8_90077307     AKia    C    T        0      0        2 
   8  chr8_90077307     AOna    C    T        0      0        2 
   8  chr8_90077307     ASom    C    T        0      0        2 
   8  chr8_90077307     HCab    C    T      0.5      1        2 
   8  chr8_90077307     HPrz    C    T        0      0        2 
   8  chr8_90077307     ZBoe    C    T        0      0        2 
   8  chr8_90077307     ZGre    C    T        0      0        2 
   8  chr8_90077307     ZHar    C    T        0      0        2 
   8  chr8_90077307   Sample    C    T        0      0        2 
   8  chr8_90081644     AAsi    T    C        0      0        2 
   8  chr8_90081644     AKia    T    C        0      0        2 
   8  chr8_90081644     AOna    T    C        0      0        2 
   8  chr8_90081644     ASom    T    C        0      0        2 
   8  chr8_90081644     HCab    T    C        1      2        2 
   8  chr8_90081644     HPrz    T    C        1      2        2 
   8  chr8_90081644     ZBoe    T    C        0      0        2 
   8  chr8_90081644     ZGre    T    C        0      0        2 
   8  chr8_90081644     ZHar    T    C        0      0        2 
   8  chr8_90081644   Sample    T    C        1      2        2 
   8  chr8_90085077     AAsi    G    A        0      0        2 
   8  chr8_90085077     AKia    G    A        0      0        2 
   8  chr8_90085077     AOna    G    A        0      0        2 
   8  chr8_90085077     ASom    G    A        0      0        2 
   8  chr8_90085077     HCab    G    A        1      2        2 
   8  chr8_90085077     HPrz    G    A        1      2        2 
   8  chr8_90085077     ZBoe    G    A        0      0        2 
   8  chr8_90085077     ZGre    G    A        0      0        2 
   8  chr8_90085077     ZHar    G    A        0      0        2 
   8  chr8_90085077   Sample    G    A        1      2        2 
   8  chr8_90086469     AAsi    C    T        0      0        2 
   8  chr8_90086469     AKia    C    T        0      0        2 
   8  chr8_90086469     AOna    C    T        0      0        2 
   8  chr8_90086469     ASom    C    T        0      0        2 
   8  chr8_90086469     HCab    C    T        1      2        2 
   8  chr8_90086469     HPrz    C    T        1      2        2 
   8  chr8_90086469     ZBoe    C    T        0      0        2 
   8  chr8_90086469     ZGre    C    T        0      0        2 
   8  chr8_90086469     ZHar    C    T        0      0        2 
   8  chr8_90086469   Sample    C    T        1      2        2 
   8  chr8_90088993     AAsi    G    A        0      0        2 
   8  chr8_90088993     AKia    G    A        0      0        2 
   8  chr8_90088993     AOna    G    A        0      0        2 
   8  chr8_90088993     ASom    G    A        0      0        2 
   8  chr8_90088993     HCab    G    A        1      2        2 
   8  chr8_90088993     HPrz    G    A        1      2        2 
   8  chr8_90088993     ZBoe    G    A        0      0        2 
   8  chr8_90088993     ZGre    G    A        0      0        2 
   8  chr8_90088993     ZHar    G    A        0      0        2 
   8  chr8_90088993   Sample    G    A        1      2        2 
   8  chr8_90089779     AAsi    C    T        0      0        2 
   8  chr8_90089779     AKia    C    T        0      0        2 
   8  chr8_90089779     AOna    C    T        0      0        2 
   8  chr8_90089779     ASom    C    T        0      0        2 
   8  chr8_90089779     HCab    C    T        1      2        2 
   8  chr8_90089779     HPrz    C    T        1      2        2 
   8  chr8_90089779     ZBoe    C    T        0      0        2 
   8  chr8_90089779     ZGre    C    T        0      0        2 
   8  chr8_90089779     ZHar    C    T        0      0        2 
   8  chr8_90089779   Sample    C    T        1      2        2 
   8  chr8_90096491     AAsi    C    T        0      0        2 
   8  chr8_90096491     AKia    C    T      0.5      1        2 
   8  chr8_90096491     AOna    C    T      0.5      1        2 
   8  chr8_90096491     ASom    C    T        0      0        2 
   8  chr8_90096491     HCab    C    T        0      0        2 
   8  chr8_90096491     HPrz    C    T        0      0        2 
   8  chr8_90096491     ZBoe    C    T        0      0        2 
   8  chr8_90096491     ZGre    C    T        0      0        2 
   8  chr8_90096491     ZHar    C    T        0      0        2 
   8  chr8_90096491   Sample    C    T        0      0        2 
   8  chr8_90102742     AAsi    G    A        1      2        2 
   8  chr8_90102742     AKia    G    A        1      2        2 
   8  chr8_90102742     AOna    G    A        1      2        2 
   8  chr8_90102742     ASom    G    A        1      2        2 
   8  chr8_90102742     HCab    G    A        0      0        2 
   8  chr8_90102742     HPrz    G    A        0      0        2 
   8  chr8_90102742     ZBoe    G    A        0      0        2 
   8  chr8_90102742     ZGre    G    A        0      0        2 
   8  chr8_90102742     ZHar    G    A        0      0        2 
   8  chr8_90102742   Sample    G    A        0      0        2 
   8  chr8_90129187     AAsi    A    G        0      0        2 
   8  chr8_90129187     AKia    A    G        0      0        2 
   8  chr8_90129187     AOna    A    G        0      0        2 
   8  chr8_90129187     ASom    A    G        0      0        2 
   8  chr8_90129187     HCab    A    G        0      0        2 
   8  chr8_90129187     HPrz    A    G        0      0        2 
   8  chr8_90129187     ZBoe    A    G        0      0        2 
   8  chr8_90129187     ZGre    A    G        1      2        2 
   8  chr8_90129187     ZHar    A    G        0      0        2 
   8  chr8_90129187   Sample    A    G        0      0        2 
   8  chr8_90134128     AAsi    T    C        1      2        2 
   8  chr8_90134128     AKia    T    C        0      0        2 
   8  chr8_90134128     AOna    T    C        0      0        2 
   8  chr8_90134128     ASom    T    C        1      2        2 
   8  chr8_90134128     HCab    T    C        0      0        2 
   8  chr8_90134128     HPrz    T    C        0      0        2 
   8  chr8_90134128     ZBoe    T    C        0      0        2 
   8  chr8_90134128     ZGre    T    C        0      0        2 
   8  chr8_90134128     ZHar    T    C        0      0        2 
   8  chr8_90134128   Sample    T    C        0      0        2 
   8  chr8_90136883     AAsi    C    G        0      0        2 
   8  chr8_90136883     AKia    C    G        0      0        2 
   8  chr8_90136883     AOna    C    G      0.5      1        2 
   8  chr8_90136883     ASom    C    G        0      0        2 
   8  chr8_90136883     HCab    C    G        0      0        2 
   8  chr8_90136883     HPrz    C    G        0      0        2 
   8  chr8_90136883     ZBoe    C    G        0      0        2 
   8  chr8_90136883     ZGre    C    G        0      0        2 
   8  chr8_90136883     ZHar    C    G        0      0        2 
   8  chr8_90136883   Sample    C    G        0      0        2 
   8  chr8_90137668     AAsi    G    A        0      0        2 
   8  chr8_90137668     AKia    G    A        0      0        2 
   8  chr8_90137668     AOna    G    A        0      0        2 
   8  chr8_90137668     ASom    G    A        0      0        2 
   8  chr8_90137668     HCab    G    A        0      0        2 
   8  chr8_90137668     HPrz    G    A        0      0        2 
   8  chr8_90137668     ZBoe    G    A        1      2        2 
   8  chr8_90137668     ZGre    G    A        0      0        2 
   8  chr8_90137668     ZHar    G    A        0      0        2 
   8  chr8_90137668   Sample    G    A        0      0        2 
   8  chr8_90138227     AAsi    C    G        0      0        2 
   8  chr8_90138227     AKia    C    G        0      0        2 
   8  chr8_90138227     AOna    C    G      0.5      1        2 
   8  chr8_90138227     ASom    C    G        0      0        2 
   8  chr8_90138227     HCab    C    G        0      0        2 
   8  chr8_90138227     HPrz    C    G        0      0        2 
   8  chr8_90138227     ZBoe    C    G        0      0        2 
   8  chr8_90138227     ZGre    C    G        0      0        2 
   8  chr8_90138227     ZHar    C    G        0      0        2 
   8  chr8_90138227   Sample    C    G        0      0        2 
   8  chr8_90141542     AAsi    T    G        0      0        2 
   8  chr8_90141542     AKia    T    G        0      0        2 
   8  chr8_90141542     AOna    T    G        0      0        2 
   8  chr8_90141542     ASom    T    G        0      0        2 
   8  chr8_90141542     HCab    T    G        1      2        2 
   8  chr8_90141542     HPrz    T    G        1      2        2 
   8  chr8_90141542     ZBoe    T    G        0      0        2 
   8  chr8_90141542     ZGre    T    G        0      0        2 
   8  chr8_90141542     ZHar    T    G        0      0        2 
   8  chr8_90141542   Sample    T    G        1      2        2 
   8  chr8_90144124     AAsi    T    C        0      0        2 
   8  chr8_90144124     AKia    T    C        0      0        2 
   8  chr8_90144124     AOna    T    C        0      0        2 
   8  chr8_90144124     ASom    T    C        0      0        2 
   8  chr8_90144124     HCab    T    C        0      0        2 
   8  chr8_90144124     HPrz    T    C        0      0        2 
   8  chr8_90144124     ZBoe    T    C      0.5      1        2 
   8  chr8_90144124     ZGre    T    C        0      0        2 
   8  chr8_90144124     ZHar    T    C        0      0        2 
   8  chr8_90144124   Sample    T    C        0      0        2 
   8  chr8_90146159     AAsi    T    C        0      0        2 
   8  chr8_90146159     AKia    T    C      0.5      1        2 
   8  chr8_90146159     AOna    T    C        0      0        2 
   8  chr8_90146159     ASom    T    C        0      0        2 
   8  chr8_90146159     HCab    T    C        0      0        2 
   8  chr8_90146159     HPrz    T    C        0      0        2 
   8  chr8_90146159     ZBoe    T    C        0      0        2 
   8  chr8_90146159     ZGre    T    C        0      0        2 
   8  chr8_90146159     ZHar    T    C        0      0        2 
   8  chr8_90146159   Sample    T    C        0      0        2 
   8  chr8_90151764     AAsi    T    C        0      0        2 
   8  chr8_90151764     AKia    T    C        0      0        2 
   8  chr8_90151764     AOna    T    C        0      0        2 
   8  chr8_90151764     ASom    T    C        0      0        2 
   8  chr8_90151764     HCab    T    C        1      2        2 
   8  chr8_90151764     HPrz    T    C        1      2        2 
   8  chr8_90151764     ZBoe    T    C        0      0        2 
   8  chr8_90151764     ZGre    T    C        0      0        2 
   8  chr8_90151764     ZHar    T    C        0      0        2 
   8  chr8_90151764   Sample    T    C        1      2        2 
   8  chr8_90153182     AAsi    C    T        0      0        2 
   8  chr8_90153182     AKia    C    T        0      0        2 
   8  chr8_90153182     AOna    C    T        0      0        2 
   8  chr8_90153182     ASom    C    T        0      0        2 
   8  chr8_90153182     HCab    C    T        0      0        2 
   8  chr8_90153182     HPrz    C    T        0      0        2 
   8  chr8_90153182     ZBoe    C    T        0      0        2 
   8  chr8_90153182     ZGre    C    T        0      0        2 
   8  chr8_90153182     ZHar    C    T        1      2        2 
   8  chr8_90153182   Sample    C    T        0      0        2 
   8  chr8_90157299     AAsi    G    C        0      0        2 
   8  chr8_90157299     AKia    G    C        0      0        2 
   8  chr8_90157299     AOna    G    C        0      0        2 
   8  chr8_90157299     ASom    G    C        0      0        2 
   8  chr8_90157299     HCab    G    C        0      0        2 
   8  chr8_90157299     HPrz    G    C        0      0        2 
   8  chr8_90157299     ZBoe    G    C        1      2        2 
   8  chr8_90157299     ZGre    G    C        0      0        2 
   8  chr8_90157299     ZHar    G    C        0      0        2 
   8  chr8_90157299   Sample    G    C        0      0        2 
   8  chr8_90163183     AAsi    A    G        0      0        2 
   8  chr8_90163183     AKia    A    G        0      0        2 
   8  chr8_90163183     AOna    A    G        0      0        2 
   8  chr8_90163183     ASom    A    G        0      0        2 
   8  chr8_90163183     HCab    A    G        0      0        2 
   8  chr8_90163183     HPrz    A    G        0      0        2 
   8  chr8_90163183     ZBoe    A    G        0      0        2 
   8  chr8_90163183     ZGre    A    G        0      0        2 
   8  chr8_90163183     ZHar    A    G        1      2        2 
   8  chr8_90163183   Sample    A    G        0      0        2 
   8  chr8_90164790     AAsi    C    G        0      0        2 
   8  chr8_90164790     AKia    C    G        0      0        2 
   8  chr8_90164790     AOna    C    G        0      0        2 
   8  chr8_90164790     ASom    C    G        0      0        2 
   8  chr8_90164790     HCab    C    G        0      0        2 
   8  chr8_90164790     HPrz    C    G        0      0        2 
   8  chr8_90164790     ZBoe    C    G      0.5      1        2 
   8  chr8_90164790     ZGre    C    G        0      0        2 
   8  chr8_90164790     ZHar    C    G        0      0        2 
   8  chr8_90164790   Sample    C    G        0      0        2 
   8  chr8_90166878     AAsi    A    C        0      0        2 
   8  chr8_90166878     AKia    A    C        0      0        2 
   8  chr8_90166878     AOna    A    C        0      0        2 
   8  chr8_90166878     ASom    A    C        0      0        2 
   8  chr8_90166878     HCab    A    C        0      0        2 
   8  chr8_90166878     HPrz    A    C        0      0        2 
   8  chr8_90166878     ZBoe    A    C      0.5      1        2 
   8  chr8_90166878     ZGre    A    C        0      0        2 
   8  chr8_90166878     ZHar    A    C        0      0        2 
   8  chr8_90166878   Sample    A    C        0      0        2 
   8  chr8_90168051     AAsi    C    T        0      0        2 
   8  chr8_90168051     AKia    C    T        0      0        2 
   8  chr8_90168051     AOna    C    T        0      0        2 
   8  chr8_90168051     ASom    C    T        0      0        2 
   8  chr8_90168051     HCab    C    T        0      0        2 
   8  chr8_90168051     HPrz    C    T        0      0        2 
   8  chr8_90168051     ZBoe    C    T      0.5      1        2 
   8  chr8_90168051     ZGre    C    T        0      0        2 
   8  chr8_90168051     ZHar    C    T        0      0        2 
   8  chr8_90168051   Sample    C    T        0      0        2 
   8  chr8_90168513     AAsi    G    C        0      0        2 
   8  chr8_90168513     AKia    G    C        0      0        2 
   8  chr8_90168513     AOna    G    C        0      0        2 
   8  chr8_90168513     ASom    G    C        0      0        2 
   8  chr8_90168513     HCab    G    C        0      0        2 
   8  chr8_90168513     HPrz    G    C        0      0        2 
   8  chr8_90168513     ZBoe    G    C        0      0        2 
   8  chr8_90168513     ZGre    G    C        1      2        2 
   8  chr8_90168513     ZHar    G    C        0      0        2 
   8  chr8_90168513   Sample    G    C        0      0        2 
   8  chr8_90173898     AAsi    A    T        1      2        2 
   8  chr8_90173898     AKia    A    T        1      2        2 
   8  chr8_90173898     AOna    A    T      0.5      1        2 
   8  chr8_90173898     ASom    A    T        1      2        2 
   8  chr8_90173898     HCab    A    T        0      0        2 
   8  chr8_90173898     HPrz    A    T        0      0        2 
   8  chr8_90173898     ZBoe    A    T        0      0        2 
   8  chr8_90173898     ZGre    A    T        0      0        2 
   8  chr8_90173898     ZHar    A    T        0      0        2 
   8  chr8_90173898   Sample    A    T        0      0        2 
   8  chr8_90174816     AAsi    A    G        0      0        2 
   8  chr8_90174816     AKia    A    G        0      0        2 
   8  chr8_90174816     AOna    A    G        0      0        2 
   8  chr8_90174816     ASom    A    G        0      0        2 
   8  chr8_90174816     HCab    A    G        0      0        2 
   8  chr8_90174816     HPrz    A    G        0      0        2 
   8  chr8_90174816     ZBoe    A    G        0      0        2 
   8  chr8_90174816     ZGre    A    G        0      0        2 
   8  chr8_90174816     ZHar    A    G        1      2        2 
   8  chr8_90174816   Sample    A    G        0      0        2 
   8  chr8_90184873     AAsi    A    G      0.5      1        2 
   8  chr8_90184873     AKia    A    G        0      0        2 
   8  chr8_90184873     AOna    A    G        0      0        2 
   8  chr8_90184873     ASom    A    G        0      0        2 
   8  chr8_90184873     HCab    A    G        0      0        2 
   8  chr8_90184873     HPrz    A    G        0      0        2 
   8  chr8_90184873     ZBoe    A    G        0      0        2 
   8  chr8_90184873     ZGre    A    G        0      0        2 
   8  chr8_90184873     ZHar    A    G        0      0        2 
   8  chr8_90184873   Sample    A    G        0      0        2 
   8  chr8_90187692     AAsi    G    A        0      0        2 
   8  chr8_90187692     AKia    G    A        0      0        2 
   8  chr8_90187692     AOna    G    A        0      0        2 
   8  chr8_90187692     ASom    G    A        0      0        2 
   8  chr8_90187692     HCab    G    A        0      0        2 
   8  chr8_90187692     HPrz    G    A      0.5      1        2 
   8  chr8_90187692     ZBoe    G    A        0      0        2 
   8  chr8_90187692     ZGre    G    A        0      0        2 
   8  chr8_90187692     ZHar    G    A        0      0        2 
   8  chr8_90187692   Sample    G    A        0      0        2 
   8  chr8_90188246     AAsi    C    T        0      0        2 
   8  chr8_90188246     AKia    C    T        0      0        2 
   8  chr8_90188246     AOna    C    T        0      0        2 
   8  chr8_90188246     ASom    C    T        0      0        2 
   8  chr8_90188246     HCab    C    T        1      2        2 
   8  chr8_90188246     HPrz    C    T        1      2        2 
   8  chr8_90188246     ZBoe    C    T        0      0        2 
   8  chr8_90188246     ZGre    C    T        0      0        2 
   8  chr8_90188246     ZHar    C    T        0      0        2 
   8  chr8_90188246   Sample    C    T        1      2        2 
   8  chr8_90190692     AAsi    A    G        0      0        2 
   8  chr8_90190692     AKia    A    G        0      0        2 
   8  chr8_90190692     AOna    A    G        0      0        2 
   8  chr8_90190692     ASom    A    G        0      0        2 
   8  chr8_90190692     HCab    A    G        1      2        2 
   8  chr8_90190692     HPrz    A    G        1      2        2 
   8  chr8_90190692     ZBoe    A    G        0      0        2 
   8  chr8_90190692     ZGre    A    G        0      0        2 
   8  chr8_90190692     ZHar    A    G        0      0        2 
   8  chr8_90190692   Sample    A    G        1      2        2 
   8  chr8_90194775     AAsi    G    A        0      0        2 
   8  chr8_90194775     AKia    G    A        0      0        2 
   8  chr8_90194775     AOna    G    A        0      0        2 
   8  chr8_90194775     ASom    G    A        0      0        2 
   8  chr8_90194775     HCab    G    A        1      2        2 
   8  chr8_90194775     HPrz    G    A        1      2        2 
   8  chr8_90194775     ZBoe    G    A        0      0        2 
   8  chr8_90194775     ZGre    G    A        0      0        2 
   8  chr8_90194775     ZHar    G    A        0      0        2 
   8  chr8_90194775   Sample    G    A        1      2        2 
   8  chr8_90212084     AAsi    T    C        0      0        2 
   8  chr8_90212084     AKia    T    C        0      0        2 
   8  chr8_90212084     AOna    T    C        0      0        2 
   8  chr8_90212084     ASom    T    C        1      2        2 
   8  chr8_90212084     HCab    T    C        0      0        2 
   8  chr8_90212084     HPrz    T    C        0      0        2 
   8  chr8_90212084     ZBoe    T    C        0      0        2 
   8  chr8_90212084     ZGre    T    C        0      0        2 
   8  chr8_90212084     ZHar    T    C        0      0        2 
   8  chr8_90212084   Sample    T    C        0      0        2 
   8  chr8_90212967     AAsi    A    C        0      0        2 
   8  chr8_90212967     AKia    A    C        0      0        2 
   8  chr8_90212967     AOna    A    C        0      0        2 
   8  chr8_90212967     ASom    A    C        0      0        2 
   8  chr8_90212967     HCab    A    C        1      2        2 
   8  chr8_90212967     HPrz    A    C        1      2        2 
   8  chr8_90212967     ZBoe    A    C        0      0        2 
   8  chr8_90212967     ZGre    A    C        0      0        2 
   8  chr8_90212967     ZHar    A    C        0      0        2 
   8  chr8_90212967   Sample    A    C        1      2        2 
   8  chr8_90218187     AAsi    A    G        0      0        2 
   8  chr8_90218187     AKia    A    G        0      0        2 
   8  chr8_90218187     AOna    A    G        0      0        2 
   8  chr8_90218187     ASom    A    G        0      0        2 
   8  chr8_90218187     HCab    A    G      0.5      1        2 
   8  chr8_90218187     HPrz    A    G        0      0        2 
   8  chr8_90218187     ZBoe    A    G        0      0        2 
   8  chr8_90218187     ZGre    A    G        0      0        2 
   8  chr8_90218187     ZHar    A    G        0      0        2 
   8  chr8_90218187   Sample    A    G        0      0        2 
   8  chr8_90220052     AAsi    A    T        0      0        2 
   8  chr8_90220052     AKia    A    T        0      0        2 
   8  chr8_90220052     AOna    A    T        0      0        2 
   8  chr8_90220052     ASom    A    T        0      0        2 
   8  chr8_90220052     HCab    A    T        0      0        2 
   8  chr8_90220052     HPrz    A    T      0.5      1        2 
   8  chr8_90220052     ZBoe    A    T        0      0        2 
   8  chr8_90220052     ZGre    A    T        0      0        2 
   8  chr8_90220052     ZHar    A    T        0      0        2 
   8  chr8_90220052   Sample    A    T        0      0        2 
   8  chr8_90226349     AAsi    G    A        1      2        2 
   8  chr8_90226349     AKia    G    A        0      0        2 
   8  chr8_90226349     AOna    G    A        0      0        2 
   8  chr8_90226349     ASom    G    A        0      0        2 
   8  chr8_90226349     HCab    G    A        0      0        2 
   8  chr8_90226349     HPrz    G    A        0      0        2 
   8  chr8_90226349     ZBoe    G    A        0      0        2 
   8  chr8_90226349     ZGre    G    A        0      0        2 
   8  chr8_90226349     ZHar    G    A        0      0        2 
   8  chr8_90226349   Sample    G    A        0      0        2 
   8  chr8_90237302     AAsi    A    G        0      0        2 
   8  chr8_90237302     AKia    A    G        0      0        2 
   8  chr8_90237302     AOna    A    G        1      2        2 
   8  chr8_90237302     ASom    A    G        0      0        2 
   8  chr8_90237302     HCab    A    G        0      0        2 
   8  chr8_90237302     HPrz    A    G        0      0        2 
   8  chr8_90237302     ZBoe    A    G        0      0        2 
   8  chr8_90237302     ZGre    A    G        0      0        2 
   8  chr8_90237302     ZHar    A    G        0      0        2 
   8  chr8_90237302   Sample    A    G        0      0        2 
   8  chr8_90242830     AAsi    G    T        0      0        2 
   8  chr8_90242830     AKia    G    T        0      0        2 
   8  chr8_90242830     AOna    G    T        0      0        2 
   8  chr8_90242830     ASom    G    T        0      0        2 
   8  chr8_90242830     HCab    G    T        0      0        2 
   8  chr8_90242830     HPrz    G    T        0      0        2 
   8  chr8_90242830     ZBoe    G    T      0.5      1        2 
   8  chr8_90242830     ZGre    G    T        1      2        2 
   8  chr8_90242830     ZHar    G    T        0      0        2 
   8  chr8_90242830   Sample    G    T        0      0        2 
   8  chr8_90251611     AAsi    A    C        0      0        2 
   8  chr8_90251611     AKia    A    C        0      0        2 
   8  chr8_90251611     AOna    A    C        0      0        2 
   8  chr8_90251611     ASom    A    C        0      0        2 
   8  chr8_90251611     HCab    A    C        1      2        2 
   8  chr8_90251611     HPrz    A    C        1      2        2 
   8  chr8_90251611     ZBoe    A    C        0      0        2 
   8  chr8_90251611     ZGre    A    C        0      0        2 
   8  chr8_90251611     ZHar    A    C        0      0        2 
   8  chr8_90251611   Sample    A    C        1      2        2 
   8  chr8_90253035     AAsi    C    T        0      0        2 
   8  chr8_90253035     AKia    C    T        0      0        2 
   8  chr8_90253035     AOna    C    T        0      0        2 
   8  chr8_90253035     ASom    C    T        0      0        2 
   8  chr8_90253035     HCab    C    T        0      0        2 
   8  chr8_90253035     HPrz    C    T        0      0        2 
   8  chr8_90253035     ZBoe    C    T        1      2        2 
   8  chr8_90253035     ZGre    C    T        0      0        2 
   8  chr8_90253035     ZHar    C    T        0      0        2 
   8  chr8_90253035   Sample    C    T        0      0        2 
   8  chr8_90253052     AAsi    T    A        0      0        2 
   8  chr8_90253052     AKia    T    A        0      0        2 
   8  chr8_90253052     AOna    T    A      0.5      1        2 
   8  chr8_90253052     ASom    T    A        0      0        2 
   8  chr8_90253052     HCab    T    A        0      0        2 
   8  chr8_90253052     HPrz    T    A        0      0        2 
   8  chr8_90253052     ZBoe    T    A        0      0        2 
   8  chr8_90253052     ZGre    T    A        0      0        2 
   8  chr8_90253052     ZHar    T    A        0      0        2 
   8  chr8_90253052   Sample    T    A        0      0        2 
   8  chr8_90259411     AAsi    T    G        0      0        2 
   8  chr8_90259411     AKia    T    G        1      2        2 
   8  chr8_90259411     AOna    T    G        0      0        2 
   8  chr8_90259411     ASom    T    G        0      0        2 
   8  chr8_90259411     HCab    T    G        0      0        2 
   8  chr8_90259411     HPrz    T    G        0      0        2 
   8  chr8_90259411     ZBoe    T    G        0      0        2 
   8  chr8_90259411     ZGre    T    G        0      0        2 
   8  chr8_90259411     ZHar    T    G        0      0        2 
   8  chr8_90259411   Sample    T    G        0      0        2 
   8  chr8_90262199     AAsi    T    C        0      0        2 
   8  chr8_90262199     AKia    T    C        0      0        2 
   8  chr8_90262199     AOna    T    C        0      0        2 
   8  chr8_90262199     ASom    T    C        0      0        2 
   8  chr8_90262199     HCab    T    C        0      0        2 
   8  chr8_90262199     HPrz    T    C        0      0        2 
   8  chr8_90262199     ZBoe    T    C        1      2        2 
   8  chr8_90262199     ZGre    T    C        0      0        2 
   8  chr8_90262199     ZHar    T    C        1      2        2 
   8  chr8_90262199   Sample    T    C        0      0        2 
   8  chr8_90266772     AAsi    C    T        0      0        2 
   8  chr8_90266772     AKia    C    T        0      0        2 
   8  chr8_90266772     AOna    C    T        0      0        2 
   8  chr8_90266772     ASom    C    T        0      0        2 
   8  chr8_90266772     HCab    C    T        0      0        2 
   8  chr8_90266772     HPrz    C    T        0      0        2 
   8  chr8_90266772     ZBoe    C    T        1      2        2 
   8  chr8_90266772     ZGre    C    T        0      0        2 
   8  chr8_90266772     ZHar    C    T        0      0        2 
   8  chr8_90266772   Sample    C    T        0      0        2 
   8  chr8_90270767     AAsi    T    C        0      0        2 
   8  chr8_90270767     AKia    T    C        0      0        2 
   8  chr8_90270767     AOna    T    C        0      0        2 
   8  chr8_90270767     ASom    T    C        0      0        2 
   8  chr8_90270767     HCab    T    C        1      2        2 
   8  chr8_90270767     HPrz    T    C        1      2        2 
   8  chr8_90270767     ZBoe    T    C        0      0        2 
   8  chr8_90270767     ZGre    T    C        0      0        2 
   8  chr8_90270767     ZHar    T    C        0      0        2 
   8  chr8_90270767   Sample    T    C        1      2        2 
   8  chr8_90271390     AAsi    G    A        0      0        2 
   8  chr8_90271390     AKia    G    A        0      0        2 
   8  chr8_90271390     AOna    G    A        0      0        2 
   8  chr8_90271390     ASom    G    A        0      0        2 
   8  chr8_90271390     HCab    G    A        1      2        2 
   8  chr8_90271390     HPrz    G    A        1      2        2 
   8  chr8_90271390     ZBoe    G    A        0      0        2 
   8  chr8_90271390     ZGre    G    A        0      0        2 
   8  chr8_90271390     ZHar    G    A        0      0        2 
   8  chr8_90271390   Sample    G    A        1      2        2 
   8  chr8_90281124     AAsi    C    T        0      0        2 
   8  chr8_90281124     AKia    C    T        0      0        2 
   8  chr8_90281124     AOna    C    T        0      0        2 
   8  chr8_90281124     ASom    C    T        0      0        2 
   8  chr8_90281124     HCab    C    T        1      2        2 
   8  chr8_90281124     HPrz    C    T        1      2        2 
   8  chr8_90281124     ZBoe    C    T        0      0        2 
   8  chr8_90281124     ZGre    C    T        0      0        2 
   8  chr8_90281124     ZHar    C    T        0      0        2 
   8  chr8_90281124   Sample    C    T        1      2        2 
   8  chr8_90281572     AAsi    G    A        0      0        2 
   8  chr8_90281572     AKia    G    A        0      0        2 
   8  chr8_90281572     AOna    G    A        0      0        2 
   8  chr8_90281572     ASom    G    A        0      0        2 
   8  chr8_90281572     HCab    G    A        1      2        2 
   8  chr8_90281572     HPrz    G    A        1      2        2 
   8  chr8_90281572     ZBoe    G    A        0      0        2 
   8  chr8_90281572     ZGre    G    A        0      0        2 
   8  chr8_90281572     ZHar    G    A        0      0        2 
   8  chr8_90281572   Sample    G    A        1      2        2 
   8  chr8_90285962     AAsi    C    T        0      0        2 
   8  chr8_90285962     AKia    C    T        0      0        2 
   8  chr8_90285962     AOna    C    T        0      0        2 
   8  chr8_90285962     ASom    C    T        0      0        2 
   8  chr8_90285962     HCab    C    T        0      0        2 
   8  chr8_90285962     HPrz    C    T        0      0        2 
   8  chr8_90285962     ZBoe    C    T      0.5      1        2 
   8  chr8_90285962     ZGre    C    T        0      0        2 
   8  chr8_90285962     ZHar    C    T        0      0        2 
   8  chr8_90285962   Sample    C    T        0      0        2 
   8  chr8_90286622     AAsi    A    G        0      0        2 
   8  chr8_90286622     AKia    A    G        0      0        2 
   8  chr8_90286622     AOna    A    G        0      0        2 
   8  chr8_90286622     ASom    A    G        0      0        2 
   8  chr8_90286622     HCab    A    G        1      2        2 
   8  chr8_90286622     HPrz    A    G        1      2        2 
   8  chr8_90286622     ZBoe    A    G        0      0        2 
   8  chr8_90286622     ZGre    A    G        0      0        2 
   8  chr8_90286622     ZHar    A    G        0      0        2 
   8  chr8_90286622   Sample    A    G        1      2        2 
   8  chr8_90286744     AAsi    A    G        0      0        2 
   8  chr8_90286744     AKia    A    G        0      0        2 
   8  chr8_90286744     AOna    A    G        0      0        2 
   8  chr8_90286744     ASom    A    G        0      0        2 
   8  chr8_90286744     HCab    A    G        0      0        2 
   8  chr8_90286744     HPrz    A    G        0      0        2 
   8  chr8_90286744     ZBoe    A    G      0.5      1        2 
   8  chr8_90286744     ZGre    A    G        0      0        2 
   8  chr8_90286744     ZHar    A    G        0      0        2 
   8  chr8_90286744   Sample    A    G        0      0        2 
   8  chr8_90295556     AAsi    T    C        0      0        2 
   8  chr8_90295556     AKia    T    C        0      0        2 
   8  chr8_90295556     AOna    T    C      0.5      1        2 
   8  chr8_90295556     ASom    T    C        0      0        2 
   8  chr8_90295556     HCab    T    C        0      0        2 
   8  chr8_90295556     HPrz    T    C        0      0        2 
   8  chr8_90295556     ZBoe    T    C        0      0        2 
   8  chr8_90295556     ZGre    T    C        0      0        2 
   8  chr8_90295556     ZHar    T    C        0      0        2 
   8  chr8_90295556   Sample    T    C        0      0        2 
   8  chr8_90295944     AAsi    G    A        0      0        2 
   8  chr8_90295944     AKia    G    A        0      0        2 
   8  chr8_90295944     AOna    G    A        0      0        2 
   8  chr8_90295944     ASom    G    A        0      0        2 
   8  chr8_90295944     HCab    G    A        0      0        2 
   8  chr8_90295944     HPrz    G    A        0      0        2 
   8  chr8_90295944     ZBoe    G    A        1      2        2 
   8  chr8_90295944     ZGre    G    A        0      0        2 
   8  chr8_90295944     ZHar    G    A        0      0        2 
   8  chr8_90295944   Sample    G    A        0      0        2 
   8  chr8_90298904     AAsi    C    A        0      0        2 
   8  chr8_90298904     AKia    C    A        0      0        2 
   8  chr8_90298904     AOna    C    A        0      0        2 
   8  chr8_90298904     ASom    C    A        0      0        2 
   8  chr8_90298904     HCab    C    A        1      2        2 
   8  chr8_90298904     HPrz    C    A        1      2        2 
   8  chr8_90298904     ZBoe    C    A        0      0        2 
   8  chr8_90298904     ZGre    C    A        0      0        2 
   8  chr8_90298904     ZHar    C    A        0      0        2 
   8  chr8_90298904   Sample    C    A        1      2        2 
   8  chr8_90302699     AAsi    G    A        0      0        2 
   8  chr8_90302699     AKia    G    A        0      0        2 
   8  chr8_90302699     AOna    G    A        0      0        2 
   8  chr8_90302699     ASom    G    A        0      0        2 
   8  chr8_90302699     HCab    G    A        1      2        2 
   8  chr8_90302699     HPrz    G    A        1      2        2 
   8  chr8_90302699     ZBoe    G    A        0      0        2 
   8  chr8_90302699     ZGre    G    A        0      0        2 
   8  chr8_90302699     ZHar    G    A        0      0        2 
   8  chr8_90302699   Sample    G    A        1      2        2 
   8  chr8_90335820     AAsi    T    C        0      0        2 
   8  chr8_90335820     AKia    T    C        0      0        2 
   8  chr8_90335820     AOna    T    C        0      0        2 
   8  chr8_90335820     ASom    T    C        0      0        2 
   8  chr8_90335820     HCab    T    C        0      0        2 
   8  chr8_90335820     HPrz    T    C        0      0        2 
   8  chr8_90335820     ZBoe    T    C        0      0        2 
   8  chr8_90335820     ZGre    T    C      0.5      1        2 
   8  chr8_90335820     ZHar    T    C        0      0        2 
   8  chr8_90335820   Sample    T    C        0      0        2 
   8  chr8_90337072     AAsi    C    T        0      0        2 
   8  chr8_90337072     AKia    C    T        0      0        2 
   8  chr8_90337072     AOna    C    T        0      0        2 
   8  chr8_90337072     ASom    C    T        1      2        2 
   8  chr8_90337072     HCab    C    T        0      0        2 
   8  chr8_90337072     HPrz    C    T        0      0        2 
   8  chr8_90337072     ZBoe    C    T        0      0        2 
   8  chr8_90337072     ZGre    C    T        0      0        2 
   8  chr8_90337072     ZHar    C    T        0      0        2 
   8  chr8_90337072   Sample    C    T        0      0        2 
   8  chr8_90337139     AAsi    A    G        0      0        2 
   8  chr8_90337139     AKia    A    G        0      0        2 
   8  chr8_90337139     AOna    A    G        0      0        2 
   8  chr8_90337139     ASom    A    G        0      0        2 
   8  chr8_90337139     HCab    A    G        0      0        2 
   8  chr8_90337139     HPrz    A    G      0.5      1        2 
   8  chr8_90337139     ZBoe    A    G        0      0        2 
   8  chr8_90337139     ZGre    A    G        0      0        2 
   8  chr8_90337139     ZHar    A    G        0      0        2 
   8  chr8_90337139   Sample    A    G        1      2        2 
   8  chr8_90337432     AAsi    C    T        0      0        2 
   8  chr8_90337432     AKia    C    T        0      0        2 
   8  chr8_90337432     AOna    C    T        0      0        2 
   8  chr8_90337432     ASom    C    T        0      0        2 
   8  chr8_90337432     HCab    C    T        0      0        2 
   8  chr8_90337432     HPrz    C    T        0      0        2 
   8  chr8_90337432     ZBoe    C    T      0.5      1        2 
   8  chr8_90337432     ZGre    C    T        0      0        2 
   8  chr8_90337432     ZHar    C    T        0      0        2 
   8  chr8_90337432   Sample    C    T        0      0        2 
   8  chr8_90340798     AAsi    A    C        0      0        2 
   8  chr8_90340798     AKia    A    C        0      0        2 
   8  chr8_90340798     AOna    A    C        0      0        2 
   8  chr8_90340798     ASom    A    C        0      0        2 
   8  chr8_90340798     HCab    A    C        0      0        2 
   8  chr8_90340798     HPrz    A    C      0.5      1        2 
   8  chr8_90340798     ZBoe    A    C        0      0        2 
   8  chr8_90340798     ZGre    A    C        0      0        2 
   8  chr8_90340798     ZHar    A    C        0      0        2 
   8  chr8_90340798   Sample    A    C        0      0        2 
   8  chr8_90340932     AAsi    A    G        0      0        2 
   8  chr8_90340932     AKia    A    G        0      0        2 
   8  chr8_90340932     AOna    A    G        0      0        2 
   8  chr8_90340932     ASom    A    G        0      0        2 
   8  chr8_90340932     HCab    A    G        0      0        2 
   8  chr8_90340932     HPrz    A    G        0      0        2 
   8  chr8_90340932     ZBoe    A    G        0      0        2 
   8  chr8_90340932     ZGre    A    G        0      0        2 
   8  chr8_90340932     ZHar    A    G        1      2        2 
   8  chr8_90340932   Sample    A    G        0      0        2 
   8  chr8_90344552     AAsi    G    A        0      0        2 
   8  chr8_90344552     AKia    G    A        0      0        2 
   8  chr8_90344552     AOna    G    A        0      0        2 
   8  chr8_90344552     ASom    G    A        0      0        2 
   8  chr8_90344552     HCab    G    A        1      2        2 
   8  chr8_90344552     HPrz    G    A        1      2        2 
   8  chr8_90344552     ZBoe    G    A        0      0        2 
   8  chr8_90344552     ZGre    G    A        0      0        2 
   8  chr8_90344552     ZHar    G    A        0      0        2 
   8  chr8_90344552   Sample    G    A        1      2        2 
   8  chr8_90351684     AAsi    G    A        0      0        2 
   8  chr8_90351684     AKia    G    A        0      0        2 
   8  chr8_90351684     AOna    G    A        0      0        2 
   8  chr8_90351684     ASom    G    A        1      2        2 
   8  chr8_90351684     HCab    G    A        0      0        2 
   8  chr8_90351684     HPrz    G    A        0      0        2 
   8  chr8_90351684     ZBoe    G    A        0      0        2 
   8  chr8_90351684     ZGre    G    A        0      0        2 
   8  chr8_90351684     ZHar    G    A        0      0        2 
   8  chr8_90351684   Sample    G    A        0      0        2 
   8  chr8_90354893     AAsi    G    T        0      0        2 
   8  chr8_90354893     AKia    G    T        0      0        2 
   8  chr8_90354893     AOna    G    T        0      0        2 
   8  chr8_90354893     ASom    G    T        0      0        2 
   8  chr8_90354893     HCab    G    T        1      2        2 
   8  chr8_90354893     HPrz    G    T        1      2        2 
   8  chr8_90354893     ZBoe    G    T        0      0        2 
   8  chr8_90354893     ZGre    G    T        0      0        2 
   8  chr8_90354893     ZHar    G    T        0      0        2 
   8  chr8_90354893   Sample    G    T        1      2        2 
   8  chr8_90359389     AAsi    G    C        0      0        2 
   8  chr8_90359389     AKia    G    C        0      0        2 
   8  chr8_90359389     AOna    G    C        0      0        2 
   8  chr8_90359389     ASom    G    C        0      0        2 
   8  chr8_90359389     HCab    G    C        1      2        2 
   8  chr8_90359389     HPrz    G    C        1      2        2 
   8  chr8_90359389     ZBoe    G    C        0      0        2 
   8  chr8_90359389     ZGre    G    C        0      0        2 
   8  chr8_90359389     ZHar    G    C        0      0        2 
   8  chr8_90359389   Sample    G    C        1      2        2 
   8  chr8_90364857     AAsi    G    C        0      0        2 
   8  chr8_90364857     AKia    G    C        0      0        2 
   8  chr8_90364857     AOna    G    C      0.5      1        2 
   8  chr8_90364857     ASom    G    C        0      0        2 
   8  chr8_90364857     HCab    G    C        0      0        2 
   8  chr8_90364857     HPrz    G    C        0      0        2 
   8  chr8_90364857     ZBoe    G    C        0      0        2 
   8  chr8_90364857     ZGre    G    C        0      0        2 
   8  chr8_90364857     ZHar    G    C        0      0        2 
   8  chr8_90364857   Sample    G    C        0      0        2 
   8  chr8_90372560     AAsi    G    A        0      0        2 
   8  chr8_90372560     AKia    G    A        0      0        2 
   8  chr8_90372560     AOna    G    A        0      0        2 
   8  chr8_90372560     ASom    G    A        0      0        2 
   8  chr8_90372560     HCab    G    A        1      2        2 
   8  chr8_90372560     HPrz    G    A        1      2        2 
   8  chr8_90372560     ZBoe    G    A        0      0        2 
   8  chr8_90372560     ZGre    G    A        0      0        2 
   8  chr8_90372560     ZHar    G    A        0      0        2 
   8  chr8_90372560   Sample    G    A        1      2        2 
   8  chr8_90372575     AAsi    A    G        0      0        2 
   8  chr8_90372575     AKia    A    G        0      0        2 
   8  chr8_90372575     AOna    A    G        0      0        2 
   8  chr8_90372575     ASom    A    G        0      0        2 
   8  chr8_90372575     HCab    A    G        1      2        2 
   8  chr8_90372575     HPrz    A    G        1      2        2 
   8  chr8_90372575     ZBoe    A    G        0      0        2 
   8  chr8_90372575     ZGre    A    G        0      0        2 
   8  chr8_90372575     ZHar    A    G        0      0        2 
   8  chr8_90372575   Sample    A    G        1      2        2 
   8  chr8_90373800     AAsi    A    G        0      0        2 
   8  chr8_90373800     AKia    A    G        0      0        2 
   8  chr8_90373800     AOna    A    G        0      0        2 
   8  chr8_90373800     ASom    A    G        0      0        2 
   8  chr8_90373800     HCab    A    G        1      2        2 
   8  chr8_90373800     HPrz    A    G        1      2        2 
   8  chr8_90373800     ZBoe    A    G        0      0        2 
   8  chr8_90373800     ZGre    A    G        0      0        2 
   8  chr8_90373800     ZHar    A    G        0      0        2 
   8  chr8_90373800   Sample    A    G        1      2        2 
   8  chr8_90375749     AAsi    G    C        0      0        2 
   8  chr8_90375749     AKia    G    C        0      0        2 
   8  chr8_90375749     AOna    G    C        0      0        2 
   8  chr8_90375749     ASom    G    C        0      0        2 
   8  chr8_90375749     HCab    G    C        0      0        2 
   8  chr8_90375749     HPrz    G    C        0      0        2 
   8  chr8_90375749     ZBoe    G    C        0      0        2 
   8  chr8_90375749     ZGre    G    C      0.5      1        2 
   8  chr8_90375749     ZHar    G    C        0      0        2 
   8  chr8_90375749   Sample    G    C        0      0        2 
   8  chr8_90377384     AAsi    G    T        0      0        2 
   8  chr8_90377384     AKia    G    T        0      0        2 
   8  chr8_90377384     AOna    G    T        0      0        2 
   8  chr8_90377384     ASom    G    T        0      0        2 
   8  chr8_90377384     HCab    G    T      0.5      1        2 
   8  chr8_90377384     HPrz    G    T        0      0        2 
   8  chr8_90377384     ZBoe    G    T        0      0        2 
   8  chr8_90377384     ZGre    G    T        0      0        2 
   8  chr8_90377384     ZHar    G    T        0      0        2 
   8  chr8_90377384   Sample    G    T        0      0        2 
   8  chr8_90379826     AAsi    T    C        0      0        2 
   8  chr8_90379826     AKia    T    C        0      0        2 
   8  chr8_90379826     AOna    T    C        0      0        2 
   8  chr8_90379826     ASom    T    C        0      0        2 
   8  chr8_90379826     HCab    T    C        1      2        2 
   8  chr8_90379826     HPrz    T    C        1      2        2 
   8  chr8_90379826     ZBoe    T    C        0      0        2 
   8  chr8_90379826     ZGre    T    C        0      0        2 
   8  chr8_90379826     ZHar    T    C        0      0        2 
   8  chr8_90379826   Sample    T    C        1      2        2 
   8  chr8_90381607     AAsi    T    G        0      0        2 
   8  chr8_90381607     AKia    T    G        0      0        2 
   8  chr8_90381607     AOna    T    G        0      0        2 
   8  chr8_90381607     ASom    T    G        0      0        2 
   8  chr8_90381607     HCab    T    G        1      2        2 
   8  chr8_90381607     HPrz    T    G        1      2        2 
   8  chr8_90381607     ZBoe    T    G        0      0        2 
   8  chr8_90381607     ZGre    T    G        0      0        2 
   8  chr8_90381607     ZHar    T    G        0      0        2 
   8  chr8_90381607   Sample    T    G        1      2        2 
   8  chr8_90387161     AAsi    G    C        0      0        2 
   8  chr8_90387161     AKia    G    C        0      0        2 
   8  chr8_90387161     AOna    G    C        0      0        2 
   8  chr8_90387161     ASom    G    C        0      0        2 
   8  chr8_90387161     HCab    G    C        1      2        2 
   8  chr8_90387161     HPrz    G    C        1      2        2 
   8  chr8_90387161     ZBoe    G    C        0      0        2 
   8  chr8_90387161     ZGre    G    C        0      0        2 
   8  chr8_90387161     ZHar    G    C        0      0        2 
   8  chr8_90387161   Sample    G    C        1      2        2 
   8  chr8_90390003     AAsi    G    A        0      0        2 
   8  chr8_90390003     AKia    G    A        0      0        2 
   8  chr8_90390003     AOna    G    A        0      0        2 
   8  chr8_90390003     ASom    G    A        0      0        2 
   8  chr8_90390003     HCab    G    A        1      2        2 
   8  chr8_90390003     HPrz    G    A        1      2        2 
   8  chr8_90390003     ZBoe    G    A        0      0        2 
   8  chr8_90390003     ZGre    G    A        0      0        2 
   8  chr8_90390003     ZHar    G    A        0      0        2 
   8  chr8_90390003   Sample    G    A        1      2        2 
   8  chr8_90396228     AAsi    G    A        0      0        2 
   8  chr8_90396228     AKia    G    A        0      0        2 
   8  chr8_90396228     AOna    G    A        0      0        2 
   8  chr8_90396228     ASom    G    A        0      0        2 
   8  chr8_90396228     HCab    G    A        0      0        2 
   8  chr8_90396228     HPrz    G    A        0      0        2 
   8  chr8_90396228     ZBoe    G    A        1      2        2 
   8  chr8_90396228     ZGre    G    A        1      2        2 
   8  chr8_90396228     ZHar    G    A        1      2        2 
   8  chr8_90396228   Sample    G    A        0      0        2 
   8  chr8_90414649     AAsi    T    C        0      0        2 
   8  chr8_90414649     AKia    T    C        0      0        2 
   8  chr8_90414649     AOna    T    C        0      0        2 
   8  chr8_90414649     ASom    T    C        0      0        2 
   8  chr8_90414649     HCab    T    C        1      2        2 
   8  chr8_90414649     HPrz    T    C        1      2        2 
   8  chr8_90414649     ZBoe    T    C        0      0        2 
   8  chr8_90414649     ZGre    T    C        0      0        2 
   8  chr8_90414649     ZHar    T    C        0      0        2 
   8  chr8_90414649   Sample    T    C        1      2        2 
   8  chr8_90416273     AAsi    T    C        0      0        2 
   8  chr8_90416273     AKia    T    C        0      0        2 
   8  chr8_90416273     AOna    T    C      0.5      1        2 
   8  chr8_90416273     ASom    T    C        0      0        2 
   8  chr8_90416273     HCab    T    C        0      0        2 
   8  chr8_90416273     HPrz    T    C        0      0        2 
   8  chr8_90416273     ZBoe    T    C        0      0        2 
   8  chr8_90416273     ZGre    T    C        0      0        2 
   8  chr8_90416273     ZHar    T    C        0      0        2 
   8  chr8_90416273   Sample    T    C        0      0        2 
   8  chr8_90417542     AAsi    G    A        0      0        2 
   8  chr8_90417542     AKia    G    A        0      0        2 
   8  chr8_90417542     AOna    G    A        0      0        2 
   8  chr8_90417542     ASom    G    A        0      0        2 
   8  chr8_90417542     HCab    G    A        0      0        2 
   8  chr8_90417542     HPrz    G    A        0      0        2 
   8  chr8_90417542     ZBoe    G    A        0      0        2 
   8  chr8_90417542     ZGre    G    A      0.5      1        2 
   8  chr8_90417542     ZHar    G    A        0      0        2 
   8  chr8_90417542   Sample    G    A        0      0        2 
   8  chr8_90422065     AAsi    G    C        1      2        2 
   8  chr8_90422065     AKia    G    C        0      0        2 
   8  chr8_90422065     AOna    G    C      0.5      1        2 
   8  chr8_90422065     ASom    G    C        1      2        2 
   8  chr8_90422065     HCab    G    C        0      0        2 
   8  chr8_90422065     HPrz    G    C        0      0        2 
   8  chr8_90422065     ZBoe    G    C        0      0        2 
   8  chr8_90422065     ZGre    G    C        0      0        2 
   8  chr8_90422065     ZHar    G    C        0      0        2 
   8  chr8_90422065   Sample    G    C        0      0        2 
   8  chr8_90422406     AAsi    C    G        0      0        2 
   8  chr8_90422406     AKia    C    G        0      0        2 
   8  chr8_90422406     AOna    C    G        0      0        2 
   8  chr8_90422406     ASom    C    G        0      0        2 
   8  chr8_90422406     HCab    C    G        1      2        2 
   8  chr8_90422406     HPrz    C    G        1      2        2 
   8  chr8_90422406     ZBoe    C    G        0      0        2 
   8  chr8_90422406     ZGre    C    G        0      0        2 
   8  chr8_90422406     ZHar    C    G        0      0        2 
   8  chr8_90422406   Sample    C    G        1      2        2 
   8  chr8_90424754     AAsi    T    C        0      0        2 
   8  chr8_90424754     AKia    T    C        0      0        2 
   8  chr8_90424754     AOna    T    C        0      0        2 
   8  chr8_90424754     ASom    T    C        0      0        2 
   8  chr8_90424754     HCab    T    C        1      2        2 
   8  chr8_90424754     HPrz    T    C        1      2        2 
   8  chr8_90424754     ZBoe    T    C        0      0        2 
   8  chr8_90424754     ZGre    T    C        0      0        2 
   8  chr8_90424754     ZHar    T    C        0      0        2 
   8  chr8_90424754   Sample    T    C        1      2        2 
   8  chr8_90425069     AAsi    T    C        0      0        2 
   8  chr8_90425069     AKia    T    C        0      0        2 
   8  chr8_90425069     AOna    T    C        0      0        2 
   8  chr8_90425069     ASom    T    C        0      0        2 
   8  chr8_90425069     HCab    T    C        1      2        2 
   8  chr8_90425069     HPrz    T    C        1      2        2 
   8  chr8_90425069     ZBoe    T    C        0      0        2 
   8  chr8_90425069     ZGre    T    C        0      0        2 
   8  chr8_90425069     ZHar    T    C        0      0        2 
   8  chr8_90425069   Sample    T    C        1      2        2 
   8  chr8_90429849     AAsi    C    T        0      0        2 
   8  chr8_90429849     AKia    C    T        0      0        2 
   8  chr8_90429849     AOna    C    T        0      0        2 
   8  chr8_90429849     ASom    C    T        0      0        2 
   8  chr8_90429849     HCab    C    T        1      2        2 
   8  chr8_90429849     HPrz    C    T        1      2        2 
   8  chr8_90429849     ZBoe    C    T        0      0        2 
   8  chr8_90429849     ZGre    C    T        0      0        2 
   8  chr8_90429849     ZHar    C    T        0      0        2 
   8  chr8_90429849   Sample    C    T        1      2        2 
   8  chr8_90431962     AAsi    C    T        0      0        2 
   8  chr8_90431962     AKia    C    T        0      0        2 
   8  chr8_90431962     AOna    C    T      0.5      1        2 
   8  chr8_90431962     ASom    C    T        0      0        2 
   8  chr8_90431962     HCab    C    T        0      0        2 
   8  chr8_90431962     HPrz    C    T        0      0        2 
   8  chr8_90431962     ZBoe    C    T        0      0        2 
   8  chr8_90431962     ZGre    C    T        0      0        2 
   8  chr8_90431962     ZHar    C    T        0      0        2 
   8  chr8_90431962   Sample    C    T        0      0        2 
   8  chr8_90441342     AAsi    A    C        0      0        2 
   8  chr8_90441342     AKia    A    C        0      0        2 
   8  chr8_90441342     AOna    A    C      0.5      1        2 
   8  chr8_90441342     ASom    A    C        0      0        2 
   8  chr8_90441342     HCab    A    C        0      0        2 
   8  chr8_90441342     HPrz    A    C        0      0        2 
   8  chr8_90441342     ZBoe    A    C        0      0        2 
   8  chr8_90441342     ZGre    A    C        0      0        2 
   8  chr8_90441342     ZHar    A    C        0      0        2 
   8  chr8_90441342   Sample    A    C        0      0        2 
   8  chr8_90443004     AAsi    T    C        0      0        2 
   8  chr8_90443004     AKia    T    C        0      0        2 
   8  chr8_90443004     AOna    T    C        0      0        2 
   8  chr8_90443004     ASom    T    C        0      0        2 
   8  chr8_90443004     HCab    T    C      0.5      1        2 
   8  chr8_90443004     HPrz    T    C      0.5      1        2 
   8  chr8_90443004     ZBoe    T    C        0      0        2 
   8  chr8_90443004     ZGre    T    C        0      0        2 
   8  chr8_90443004     ZHar    T    C      0.5      1        2 
   8  chr8_90443004   Sample    T    C        0      0        2 
   8  chr8_90447149     AAsi    A    G        0      0        2 
   8  chr8_90447149     AKia    A    G        0      0        2 
   8  chr8_90447149     AOna    A    G        0      0        2 
   8  chr8_90447149     ASom    A    G        1      2        2 
   8  chr8_90447149     HCab    A    G        0      0        2 
   8  chr8_90447149     HPrz    A    G        0      0        2 
   8  chr8_90447149     ZBoe    A    G        0      0        2 
   8  chr8_90447149     ZGre    A    G        0      0        2 
   8  chr8_90447149     ZHar    A    G        0      0        2 
   8  chr8_90447149   Sample    A    G        0      0        2 
   8  chr8_90453967     AAsi    T    C        0      0        2 
   8  chr8_90453967     AKia    T    C        0      0        2 
   8  chr8_90453967     AOna    T    C        0      0        2 
   8  chr8_90453967     ASom    T    C        0      0        2 
   8  chr8_90453967     HCab    T    C        0      0        2 
   8  chr8_90453967     HPrz    T    C        0      0        2 
   8  chr8_90453967     ZBoe    T    C        0      0        2 
   8  chr8_90453967     ZGre    T    C        0      0        2 
   8  chr8_90453967     ZHar    T    C      0.5      1        2 
   8  chr8_90453967   Sample    T    C        0      0        2 
   8  chr8_90453995     AAsi    T    C        0      0        2 
   8  chr8_90453995     AKia    T    C        0      0        2 
   8  chr8_90453995     AOna    T    C        0      0        2 
   8  chr8_90453995     ASom    T    C        0      0        2 
   8  chr8_90453995     HCab    T    C        0      0        2 
   8  chr8_90453995     HPrz    T    C        0      0        2 
   8  chr8_90453995     ZBoe    T    C      0.5      1        2 
   8  chr8_90453995     ZGre    T    C        0      0        2 
   8  chr8_90453995     ZHar    T    C        0      0        2 
   8  chr8_90453995   Sample    T    C        0      0        2 
   8  chr8_90455586     AAsi    G    A        0      0        2 
   8  chr8_90455586     AKia    G    A        0      0        2 
   8  chr8_90455586     AOna    G    A        0      0        2 
   8  chr8_90455586     ASom    G    A        0      0        2 
   8  chr8_90455586     HCab    G    A        1      2        2 
   8  chr8_90455586     HPrz    G    A        1      2        2 
   8  chr8_90455586     ZBoe    G    A        0      0        2 
   8  chr8_90455586     ZGre    G    A        0      0        2 
   8  chr8_90455586     ZHar    G    A        0      0        2 
   8  chr8_90455586   Sample    G    A        1      2        2 
   8  chr8_90479178     AAsi    T    C        0      0        2 
   8  chr8_90479178     AKia    T    C        0      0        2 
   8  chr8_90479178     AOna    T    C        0      0        2 
   8  chr8_90479178     ASom    T    C        1      2        2 
   8  chr8_90479178     HCab    T    C        0      0        2 
   8  chr8_90479178     HPrz    T    C        0      0        2 
   8  chr8_90479178     ZBoe    T    C        0      0        2 
   8  chr8_90479178     ZGre    T    C        0      0        2 
   8  chr8_90479178     ZHar    T    C        0      0        2 
   8  chr8_90479178   Sample    T    C        0      0        2 
   8  chr8_90480211     AAsi    T    C        0      0        2 
   8  chr8_90480211     AKia    T    C        0      0        2 
   8  chr8_90480211     AOna    T    C        0      0        2 
   8  chr8_90480211     ASom    T    C        0      0        2 
   8  chr8_90480211     HCab    T    C        0      0        2 
   8  chr8_90480211     HPrz    T    C        0      0        2 
   8  chr8_90480211     ZBoe    T    C      0.5      1        2 
   8  chr8_90480211     ZGre    T    C        0      0        2 
   8  chr8_90480211     ZHar    T    C        1      2        2 
   8  chr8_90480211   Sample    T    C        0      0        2 
   8  chr8_90484871     AAsi    A    G        0      0        2 
   8  chr8_90484871     AKia    A    G        0      0        2 
   8  chr8_90484871     AOna    A    G        0      0        2 
   8  chr8_90484871     ASom    A    G        0      0        2 
   8  chr8_90484871     HCab    A    G        0      0        2 
   8  chr8_90484871     HPrz    A    G        0      0        2 
   8  chr8_90484871     ZBoe    A    G        0      0        2 
   8  chr8_90484871     ZGre    A    G      0.5      1        2 
   8  chr8_90484871     ZHar    A    G        0      0        2 
   8  chr8_90484871   Sample    A    G        0      0        2 
   8  chr8_90487791     AAsi    T    C        0      0        2 
   8  chr8_90487791     AKia    T    C        0      0        2 
   8  chr8_90487791     AOna    T    C        0      0        2 
   8  chr8_90487791     ASom    T    C        0      0        2 
   8  chr8_90487791     HCab    T    C        1      2        2 
   8  chr8_90487791     HPrz    T    C        1      2        2 
   8  chr8_90487791     ZBoe    T    C        0      0        2 
   8  chr8_90487791     ZGre    T    C        0      0        2 
   8  chr8_90487791     ZHar    T    C        0      0        2 
   8  chr8_90487791   Sample    T    C        1      2        2 
   8  chr8_90491033     AAsi    G    A        0      0        2 
   8  chr8_90491033     AKia    G    A        0      0        2 
   8  chr8_90491033     AOna    G    A        0      0        2 
   8  chr8_90491033     ASom    G    A        0      0        2 
   8  chr8_90491033     HCab    G    A        0      0        2 
   8  chr8_90491033     HPrz    G    A        0      0        2 
   8  chr8_90491033     ZBoe    G    A        0      0        2 
   8  chr8_90491033     ZGre    G    A        0      0        2 
   8  chr8_90491033     ZHar    G    A      0.5      1        2 
   8  chr8_90491033   Sample    G    A        0      0        2 
   8  chr8_90496762     AAsi    T    C        0      0        2 
   8  chr8_90496762     AKia    T    C        0      0        2 
   8  chr8_90496762     AOna    T    C        0      0        2 
   8  chr8_90496762     ASom    T    C        0      0        2 
   8  chr8_90496762     HCab    T    C        1      2        2 
   8  chr8_90496762     HPrz    T    C        1      2        2 
   8  chr8_90496762     ZBoe    T    C        0      0        2 
   8  chr8_90496762     ZGre    T    C        0      0        2 
   8  chr8_90496762     ZHar    T    C        0      0        2 
   8  chr8_90496762   Sample    T    C        1      2        2 
   8  chr8_90502046     AAsi    T    C        0      0        2 
   8  chr8_90502046     AKia    T    C        0      0        2 
   8  chr8_90502046     AOna    T    C        0      0        2 
   8  chr8_90502046     ASom    T    C        0      0        2 
   8  chr8_90502046     HCab    T    C        1      2        2 
   8  chr8_90502046     HPrz    T    C        1      2        2 
   8  chr8_90502046     ZBoe    T    C        0      0        2 
   8  chr8_90502046     ZGre    T    C        0      0        2 
   8  chr8_90502046     ZHar    T    C        0      0        2 
   8  chr8_90502046   Sample    T    C        1      2        2 
   8  chr8_90508730     AAsi    G    T        0      0        2 
   8  chr8_90508730     AKia    G    T        1      2        2 
   8  chr8_90508730     AOna    G    T        0      0        2 
   8  chr8_90508730     ASom    G    T        0      0        2 
   8  chr8_90508730     HCab    G    T        0      0        2 
   8  chr8_90508730     HPrz    G    T        0      0        2 
   8  chr8_90508730     ZBoe    G    T        0      0        2 
   8  chr8_90508730     ZGre    G    T        0      0        2 
   8  chr8_90508730     ZHar    G    T        0      0        2 
   8  chr8_90508730   Sample    G    T        0      0        2 
   8  chr8_90515693     AAsi    A    G        0      0        2 
   8  chr8_90515693     AKia    A    G        0      0        2 
   8  chr8_90515693     AOna    A    G      0.5      1        2 
   8  chr8_90515693     ASom    A    G        0      0        2 
   8  chr8_90515693     HCab    A    G        0      0        2 
   8  chr8_90515693     HPrz    A    G        0      0        2 
   8  chr8_90515693     ZBoe    A    G        0      0        2 
   8  chr8_90515693     ZGre    A    G        0      0        2 
   8  chr8_90515693     ZHar    A    G        0      0        2 
   8  chr8_90515693   Sample    A    G        0      0        2 
   8  chr8_90516652     AAsi    C    T        0      0        2 
   8  chr8_90516652     AKia    C    T        0      0        2 
   8  chr8_90516652     AOna    C    T        0      0        2 
   8  chr8_90516652     ASom    C    T        0      0        2 
   8  chr8_90516652     HCab    C    T        0      0        2 
   8  chr8_90516652     HPrz    C    T        0      0        2 
   8  chr8_90516652     ZBoe    C    T        0      0        2 
   8  chr8_90516652     ZGre    C    T        0      0        2 
   8  chr8_90516652     ZHar    C    T      0.5      1        2 
   8  chr8_90516652   Sample    C    T        0      0        2 
   8  chr8_90518716     AAsi    A    G        0      0        2 
   8  chr8_90518716     AKia    A    G        0      0        2 
   8  chr8_90518716     AOna    A    G        0      0        2 
   8  chr8_90518716     ASom    A    G        0      0        2 
   8  chr8_90518716     HCab    A    G        1      2        2 
   8  chr8_90518716     HPrz    A    G        1      2        2 
   8  chr8_90518716     ZBoe    A    G        0      0        2 
   8  chr8_90518716     ZGre    A    G        0      0        2 
   8  chr8_90518716     ZHar    A    G        0      0        2 
   8  chr8_90518716   Sample    A    G        1      2        2 
   8  chr8_90519769     AAsi    A    G        0      0        2 
   8  chr8_90519769     AKia    A    G        0      0        2 
   8  chr8_90519769     AOna    A    G        0      0        2 
   8  chr8_90519769     ASom    A    G        0      0        2 
   8  chr8_90519769     HCab    A    G        0      0        2 
   8  chr8_90519769     HPrz    A    G        0      0        2 
   8  chr8_90519769     ZBoe    A    G        0      0        2 
   8  chr8_90519769     ZGre    A    G        1      2        2 
   8  chr8_90519769     ZHar    A    G        0      0        2 
   8  chr8_90519769   Sample    A    G        0      0        2 
   8  chr8_90520825     AAsi    T    G        0      0        2 
   8  chr8_90520825     AKia    T    G        0      0        2 
   8  chr8_90520825     AOna    T    G        0      0        2 
   8  chr8_90520825     ASom    T    G        0      0        2 
   8  chr8_90520825     HCab    T    G        1      2        2 
   8  chr8_90520825     HPrz    T    G        1      2        2 
   8  chr8_90520825     ZBoe    T    G        0      0        2 
   8  chr8_90520825     ZGre    T    G        0      0        2 
   8  chr8_90520825     ZHar    T    G        0      0        2 
   8  chr8_90520825   Sample    T    G        1      2        2 
   8  chr8_90530243     AAsi    A    G        0      0        2 
   8  chr8_90530243     AKia    A    G        0      0        2 
   8  chr8_90530243     AOna    A    G        0      0        2 
   8  chr8_90530243     ASom    A    G        0      0        2 
   8  chr8_90530243     HCab    A    G        1      2        2 
   8  chr8_90530243     HPrz    A    G        1      2        2 
   8  chr8_90530243     ZBoe    A    G        0      0        2 
   8  chr8_90530243     ZGre    A    G        0      0        2 
   8  chr8_90530243     ZHar    A    G        0      0        2 
   8  chr8_90530243   Sample    A    G        1      2        2 
   8  chr8_90536962     AAsi    C    T        0      0        2 
   8  chr8_90536962     AKia    C    T        0      0        2 
   8  chr8_90536962     AOna    C    T        0      0        2 
   8  chr8_90536962     ASom    C    T        0      0        2 
   8  chr8_90536962     HCab    C    T        1      2        2 
   8  chr8_90536962     HPrz    C    T        1      2        2 
   8  chr8_90536962     ZBoe    C    T        0      0        2 
   8  chr8_90536962     ZGre    C    T        0      0        2 
   8  chr8_90536962     ZHar    C    T        0      0        2 
   8  chr8_90536962   Sample    C    T        1      2        2 
   8  chr8_90550679     AAsi    A    G        0      0        2 
   8  chr8_90550679     AKia    A    G        0      0        2 
   8  chr8_90550679     AOna    A    G      0.5      1        2 
   8  chr8_90550679     ASom    A    G        0      0        2 
   8  chr8_90550679     HCab    A    G        0      0        2 
   8  chr8_90550679     HPrz    A    G        0      0        2 
   8  chr8_90550679     ZBoe    A    G        0      0        2 
   8  chr8_90550679     ZGre    A    G        0      0        2 
   8  chr8_90550679     ZHar    A    G        0      0        2 
   8  chr8_90550679   Sample    A    G        0      0        2 
   8  chr8_90552181     AAsi    G    C        0      0        2 
   8  chr8_90552181     AKia    G    C        0      0        2 
   8  chr8_90552181     AOna    G    C        0      0        2 
   8  chr8_90552181     ASom    G    C        0      0        2 
   8  chr8_90552181     HCab    G    C        1      2        2 
   8  chr8_90552181     HPrz    G    C        1      2        2 
   8  chr8_90552181     ZBoe    G    C        0      0        2 
   8  chr8_90552181     ZGre    G    C        0      0        2 
   8  chr8_90552181     ZHar    G    C        0      0        2 
   8  chr8_90552181   Sample    G    C        1      2        2 
   8  chr8_90557604     AAsi    C    T        0      0        2 
   8  chr8_90557604     AKia    C    T        0      0        2 
   8  chr8_90557604     AOna    C    T        0      0        2 
   8  chr8_90557604     ASom    C    T        0      0        2 
   8  chr8_90557604     HCab    C    T        1      2        2 
   8  chr8_90557604     HPrz    C    T        1      2        2 
   8  chr8_90557604     ZBoe    C    T        0      0        2 
   8  chr8_90557604     ZGre    C    T        0      0        2 
   8  chr8_90557604     ZHar    C    T        0      0        2 
   8  chr8_90557604   Sample    C    T        1      2        2 
   8  chr8_90558129     AAsi    A    G        0      0        2 
   8  chr8_90558129     AKia    A    G        0      0        2 
   8  chr8_90558129     AOna    A    G        0      0        2 
   8  chr8_90558129     ASom    A    G        0      0        2 
   8  chr8_90558129     HCab    A    G        0      0        2 
   8  chr8_90558129     HPrz    A    G        0      0        2 
   8  chr8_90558129     ZBoe    A    G        0      0        2 
   8  chr8_90558129     ZGre    A    G        1      2        2 
   8  chr8_90558129     ZHar    A    G        0      0        2 
   8  chr8_90558129   Sample    A    G        0      0        2 
   8  chr8_90565928     AAsi    A    G        0      0        2 
   8  chr8_90565928     AKia    A    G        0      0        2 
   8  chr8_90565928     AOna    A    G      0.5      1        2 
   8  chr8_90565928     ASom    A    G        0      0        2 
   8  chr8_90565928     HCab    A    G        0      0        2 
   8  chr8_90565928     HPrz    A    G        0      0        2 
   8  chr8_90565928     ZBoe    A    G        0      0        2 
   8  chr8_90565928     ZGre    A    G        0      0        2 
   8  chr8_90565928     ZHar    A    G        0      0        2 
   8  chr8_90565928   Sample    A    G        0      0        2 
   8  chr8_90567541     AAsi    T    C        0      0        2 
   8  chr8_90567541     AKia    T    C        0      0        2 
   8  chr8_90567541     AOna    T    C        0      0        2 
   8  chr8_90567541     ASom    T    C        0      0        2 
   8  chr8_90567541     HCab    T    C        0      0        2 
   8  chr8_90567541     HPrz    T    C        0      0        2 
   8  chr8_90567541     ZBoe    T    C        1      2        2 
   8  chr8_90567541     ZGre    T    C        0      0        2 
   8  chr8_90567541     ZHar    T    C        0      0        2 
   8  chr8_90567541   Sample    T    C        0      0        2 
   8  chr8_90573106     AAsi    A    G        0      0        2 
   8  chr8_90573106     AKia    A    G        0      0        2 
   8  chr8_90573106     AOna    A    G        0      0        2 
   8  chr8_90573106     ASom    A    G        0      0        2 
   8  chr8_90573106     HCab    A    G        1      2        2 
   8  chr8_90573106     HPrz    A    G        1      2        2 
   8  chr8_90573106     ZBoe    A    G        0      0        2 
   8  chr8_90573106     ZGre    A    G        0      0        2 
   8  chr8_90573106     ZHar    A    G        0      0        2 
   8  chr8_90573106   Sample    A    G        1      2        2 
   8  chr8_90575624     AAsi    T    C        0      0        2 
   8  chr8_90575624     AKia    T    C        0      0        2 
   8  chr8_90575624     AOna    T    C        0      0        2 
   8  chr8_90575624     ASom    T    C        0      0        2 
   8  chr8_90575624     HCab    T    C        0      0        2 
   8  chr8_90575624     HPrz    T    C        0      0        2 
   8  chr8_90575624     ZBoe    T    C        0      0        2 
   8  chr8_90575624     ZGre    T    C        1      2        2 
   8  chr8_90575624     ZHar    T    C        0      0        2 
   8  chr8_90575624   Sample    T    C        0      0        2 
   8  chr8_90579732     AAsi    T    A        0      0        2 
   8  chr8_90579732     AKia    T    A        0      0        2 
   8  chr8_90579732     AOna    T    A        0      0        2 
   8  chr8_90579732     ASom    T    A        0      0        2 
   8  chr8_90579732     HCab    T    A        1      2        2 
   8  chr8_90579732     HPrz    T    A        1      2        2 
   8  chr8_90579732     ZBoe    T    A        0      0        2 
   8  chr8_90579732     ZGre    T    A        0      0        2 
   8  chr8_90579732     ZHar    T    A        0      0        2 
   8  chr8_90579732   Sample    T    A        1      2        2 
   8  chr8_90582817     AAsi    G    A        0      0        2 
   8  chr8_90582817     AKia    G    A        0      0        2 
   8  chr8_90582817     AOna    G    A        0      0        2 
   8  chr8_90582817     ASom    G    A        0      0        2 
   8  chr8_90582817     HCab    G    A        1      2        2 
   8  chr8_90582817     HPrz    G    A        1      2        2 
   8  chr8_90582817     ZBoe    G    A        0      0        2 
   8  chr8_90582817     ZGre    G    A        0      0        2 
   8  chr8_90582817     ZHar    G    A        0      0        2 
   8  chr8_90582817   Sample    G    A        1      2        2 
   8  chr8_90589387     AAsi    T    C        1      2        2 
   8  chr8_90589387     AKia    T    C        0      0        2 
   8  chr8_90589387     AOna    T    C        0      0        2 
   8  chr8_90589387     ASom    T    C        1      2        2 
   8  chr8_90589387     HCab    T    C        0      0        2 
   8  chr8_90589387     HPrz    T    C        0      0        2 
   8  chr8_90589387     ZBoe    T    C        0      0        2 
   8  chr8_90589387     ZGre    T    C        0      0        2 
   8  chr8_90589387     ZHar    T    C        0      0        2 
   8  chr8_90589387   Sample    T    C        0      0        2 
   8  chr8_90590987     AAsi    G    A        0      0        2 
   8  chr8_90590987     AKia    G    A        0      0        2 
   8  chr8_90590987     AOna    G    A        0      0        2 
   8  chr8_90590987     ASom    G    A        0      0        2 
   8  chr8_90590987     HCab    G    A        1      2        2 
   8  chr8_90590987     HPrz    G    A        1      2        2 
   8  chr8_90590987     ZBoe    G    A        0      0        2 
   8  chr8_90590987     ZGre    G    A        0      0        2 
   8  chr8_90590987     ZHar    G    A        0      0        2 
   8  chr8_90590987   Sample    G    A        1      2        2 
   8  chr8_90598530     AAsi    A    T        0      0        2 
   8  chr8_90598530     AKia    A    T        0      0        2 
   8  chr8_90598530     AOna    A    T        0      0        2 
   8  chr8_90598530     ASom    A    T        0      0        2 
   8  chr8_90598530     HCab    A    T        1      2        2 
   8  chr8_90598530     HPrz    A    T        1      2        2 
   8  chr8_90598530     ZBoe    A    T        0      0        2 
   8  chr8_90598530     ZGre    A    T        0      0        2 
   8  chr8_90598530     ZHar    A    T        0      0        2 
   8  chr8_90598530   Sample    A    T        1      2        2 
   8  chr8_90604286     AAsi    G    A        0      0        2 
   8  chr8_90604286     AKia    G    A        0      0        2 
   8  chr8_90604286     AOna    G    A        0      0        2 
   8  chr8_90604286     ASom    G    A        0      0        2 
   8  chr8_90604286     HCab    G    A        1      2        2 
   8  chr8_90604286     HPrz    G    A        1      2        2 
   8  chr8_90604286     ZBoe    G    A        0      0        2 
   8  chr8_90604286     ZGre    G    A        0      0        2 
   8  chr8_90604286     ZHar    G    A        0      0        2 
   8  chr8_90604286   Sample    G    A        1      2        2 
   8  chr8_90607471     AAsi    T    C        0      0        2 
   8  chr8_90607471     AKia    T    C        0      0        2 
   8  chr8_90607471     AOna    T    C      0.5      1        2 
   8  chr8_90607471     ASom    T    C        0      0        2 
   8  chr8_90607471     HCab    T    C        0      0        2 
   8  chr8_90607471     HPrz    T    C        0      0        2 
   8  chr8_90607471     ZBoe    T    C        0      0        2 
   8  chr8_90607471     ZGre    T    C        0      0        2 
   8  chr8_90607471     ZHar    T    C        0      0        2 
   8  chr8_90607471   Sample    T    C        0      0        2 
   8  chr8_90611629     AAsi    T    C        1      2        2 
   8  chr8_90611629     AKia    T    C        1      2        2 
   8  chr8_90611629     AOna    T    C        1      2        2 
   8  chr8_90611629     ASom    T    C        1      2        2 
   8  chr8_90611629     HCab    T    C        0      0        2 
   8  chr8_90611629     HPrz    T    C        0      0        2 
   8  chr8_90611629     ZBoe    T    C        0      0        2 
   8  chr8_90611629     ZGre    T    C        0      0        2 
   8  chr8_90611629     ZHar    T    C        0      0        2 
   8  chr8_90611629   Sample    T    C        0      0        2 
   8  chr8_90619440     AAsi    T    G        0      0        2 
   8  chr8_90619440     AKia    T    G        0      0        2 
   8  chr8_90619440     AOna    T    G      0.5      1        2 
   8  chr8_90619440     ASom    T    G        0      0        2 
   8  chr8_90619440     HCab    T    G        0      0        2 
   8  chr8_90619440     HPrz    T    G        0      0        2 
   8  chr8_90619440     ZBoe    T    G        0      0        2 
   8  chr8_90619440     ZGre    T    G        0      0        2 
   8  chr8_90619440     ZHar    T    G        0      0        2 
   8  chr8_90619440   Sample    T    G        0      0        2 
   8  chr8_90620084     AAsi    T    C        0      0        2 
   8  chr8_90620084     AKia    T    C        1      2        2 
   8  chr8_90620084     AOna    T    C        1      2        2 
   8  chr8_90620084     ASom    T    C        0      0        2 
   8  chr8_90620084     HCab    T    C        0      0        2 
   8  chr8_90620084     HPrz    T    C        0      0        2 
   8  chr8_90620084     ZBoe    T    C        0      0        2 
   8  chr8_90620084     ZGre    T    C        0      0        2 
   8  chr8_90620084     ZHar    T    C        0      0        2 
   8  chr8_90620084   Sample    T    C        0      0        2 
   8  chr8_90621325     AAsi    T    C        0      0        2 
   8  chr8_90621325     AKia    T    C        0      0        2 
   8  chr8_90621325     AOna    T    C        0      0        2 
   8  chr8_90621325     ASom    T    C        0      0        2 
   8  chr8_90621325     HCab    T    C        0      0        2 
   8  chr8_90621325     HPrz    T    C        0      0        2 
   8  chr8_90621325     ZBoe    T    C        0      0        2 
   8  chr8_90621325     ZGre    T    C        0      0        2 
   8  chr8_90621325     ZHar    T    C      0.5      1        2 
   8  chr8_90621325   Sample    T    C        0      0        2 
   8  chr8_90622971     AAsi    C    A        1      2        2 
   8  chr8_90622971     AKia    C    A        1      2        2 
   8  chr8_90622971     AOna    C    A        1      2        2 
   8  chr8_90622971     ASom    C    A        1      2        2 
   8  chr8_90622971     HCab    C    A        0      0        2 
   8  chr8_90622971     HPrz    C    A        0      0        2 
   8  chr8_90622971     ZBoe    C    A        0      0        2 
   8  chr8_90622971     ZGre    C    A        0      0        2 
   8  chr8_90622971     ZHar    C    A        0      0        2 
   8  chr8_90622971   Sample    C    A        0      0        2 
   8  chr8_90624171     AAsi    G    C        0      0        2 
   8  chr8_90624171     AKia    G    C        1      2        2 
   8  chr8_90624171     AOna    G    C      0.5      1        2 
   8  chr8_90624171     ASom    G    C        0      0        2 
   8  chr8_90624171     HCab    G    C        0      0        2 
   8  chr8_90624171     HPrz    G    C        0      0        2 
   8  chr8_90624171     ZBoe    G    C        0      0        2 
   8  chr8_90624171     ZGre    G    C        0      0        2 
   8  chr8_90624171     ZHar    G    C        0      0        2 
   8  chr8_90624171   Sample    G    C        0      0        2 
   8  chr8_90624599     AAsi    A    G        0      0        2 
   8  chr8_90624599     AKia    A    G        0      0        2 
   8  chr8_90624599     AOna    A    G        0      0        2 
   8  chr8_90624599     ASom    A    G        0      0        2 
   8  chr8_90624599     HCab    A    G        0      0        2 
   8  chr8_90624599     HPrz    A    G        0      0        2 
   8  chr8_90624599     ZBoe    A    G        0      0        2 
   8  chr8_90624599     ZGre    A    G        0      0        2 
   8  chr8_90624599     ZHar    A    G        1      2        2 
   8  chr8_90624599   Sample    A    G        0      0        2 
   8  chr8_90625031     AAsi    A    G        0      0        2 
   8  chr8_90625031     AKia    A    G        0      0        2 
   8  chr8_90625031     AOna    A    G        0      0        2 
   8  chr8_90625031     ASom    A    G        0      0        2 
   8  chr8_90625031     HCab    A    G      0.5      1        2 
   8  chr8_90625031     HPrz    A    G      0.5      1        2 
   8  chr8_90625031     ZBoe    A    G        0      0        2 
   8  chr8_90625031     ZGre    A    G        0      0        2 
   8  chr8_90625031     ZHar    A    G        0      0        2 
   8  chr8_90625031   Sample    A    G        1      2        2 
   8  chr8_90626372     AAsi    T    C        0      0        2 
   8  chr8_90626372     AKia    T    C        0      0        2 
   8  chr8_90626372     AOna    T    C      0.5      1        2 
   8  chr8_90626372     ASom    T    C        0      0        2 
   8  chr8_90626372     HCab    T    C        0      0        2 
   8  chr8_90626372     HPrz    T    C        0      0        2 
   8  chr8_90626372     ZBoe    T    C        0      0        2 
   8  chr8_90626372     ZGre    T    C        0      0        2 
   8  chr8_90626372     ZHar    T    C        0      0        2 
   8  chr8_90626372   Sample    T    C        0      0        2 
   8  chr8_90626699     AAsi    A    G        0      0        2 
   8  chr8_90626699     AKia    A    G        0      0        2 
   8  chr8_90626699     AOna    A    G        0      0        2 
   8  chr8_90626699     ASom    A    G        0      0        2 
   8  chr8_90626699     HCab    A    G        1      2        2 
   8  chr8_90626699     HPrz    A    G        1      2        2 
   8  chr8_90626699     ZBoe    A    G        0      0        2 
   8  chr8_90626699     ZGre    A    G        0      0        2 
   8  chr8_90626699     ZHar    A    G        0      0        2 
   8  chr8_90626699   Sample    A    G        1      2        2 
   8  chr8_90626769     AAsi    C    T        0      0        2 
   8  chr8_90626769     AKia    C    T        0      0        2 
   8  chr8_90626769     AOna    C    T        0      0        2 
   8  chr8_90626769     ASom    C    T        0      0        2 
   8  chr8_90626769     HCab    C    T        0      0        2 
   8  chr8_90626769     HPrz    C    T        0      0        2 
   8  chr8_90626769     ZBoe    C    T        0      0        2 
   8  chr8_90626769     ZGre    C    T        1      2        2 
   8  chr8_90626769     ZHar    C    T        0      0        2 
   8  chr8_90626769   Sample    C    T        0      0        2 
   8  chr8_90627428     AAsi    G    C        0      0        2 
   8  chr8_90627428     AKia    G    C        0      0        2 
   8  chr8_90627428     AOna    G    C        0      0        2 
   8  chr8_90627428     ASom    G    C        0      0        2 
   8  chr8_90627428     HCab    G    C        1      2        2 
   8  chr8_90627428     HPrz    G    C        1      2        2 
   8  chr8_90627428     ZBoe    G    C        0      0        2 
   8  chr8_90627428     ZGre    G    C        0      0        2 
   8  chr8_90627428     ZHar    G    C        0      0        2 
   8  chr8_90627428   Sample    G    C        1      2        2 
   8  chr8_90636721     AAsi    C    T        0      0        2 
   8  chr8_90636721     AKia    C    T        0      0        2 
   8  chr8_90636721     AOna    C    T        0      0        2 
   8  chr8_90636721     ASom    C    T        0      0        2 
   8  chr8_90636721     HCab    C    T        1      2        2 
   8  chr8_90636721     HPrz    C    T        1      2        2 
   8  chr8_90636721     ZBoe    C    T        0      0        2 
   8  chr8_90636721     ZGre    C    T        0      0        2 
   8  chr8_90636721     ZHar    C    T        0      0        2 
   8  chr8_90636721   Sample    C    T        1      2        2 
   8  chr8_90639494     AAsi    A    C        0      0        2 
   8  chr8_90639494     AKia    A    C        0      0        2 
   8  chr8_90639494     AOna    A    C        0      0        2 
   8  chr8_90639494     ASom    A    C        0      0        2 
   8  chr8_90639494     HCab    A    C        1      2        2 
   8  chr8_90639494     HPrz    A    C        1      2        2 
   8  chr8_90639494     ZBoe    A    C        0      0        2 
   8  chr8_90639494     ZGre    A    C        0      0        2 
   8  chr8_90639494     ZHar    A    C        0      0        2 
   8  chr8_90639494   Sample    A    C        1      2        2 
   8  chr8_90644249     AAsi    T    C        0      0        2 
   8  chr8_90644249     AKia    T    C        0      0        2 
   8  chr8_90644249     AOna    T    C        0      0        2 
   8  chr8_90644249     ASom    T    C        1      2        2 
   8  chr8_90644249     HCab    T    C        0      0        2 
   8  chr8_90644249     HPrz    T    C        0      0        2 
   8  chr8_90644249     ZBoe    T    C        0      0        2 
   8  chr8_90644249     ZGre    T    C        0      0        2 
   8  chr8_90644249     ZHar    T    C        0      0        2 
   8  chr8_90644249   Sample    T    C        0      0        2 
   8  chr8_90645131     AAsi    T    C        0      0        2 
   8  chr8_90645131     AKia    T    C        0      0        2 
   8  chr8_90645131     AOna    T    C        0      0        2 
   8  chr8_90645131     ASom    T    C        0      0        2 
   8  chr8_90645131     HCab    T    C        1      2        2 
   8  chr8_90645131     HPrz    T    C        1      2        2 
   8  chr8_90645131     ZBoe    T    C        0      0        2 
   8  chr8_90645131     ZGre    T    C        0      0        2 
   8  chr8_90645131     ZHar    T    C        0      0        2 
   8  chr8_90645131   Sample    T    C        1      2        2 
   8  chr8_90645354     AAsi    A    G        0      0        2 
   8  chr8_90645354     AKia    A    G        0      0        2 
   8  chr8_90645354     AOna    A    G        0      0        2 
   8  chr8_90645354     ASom    A    G        0      0        2 
   8  chr8_90645354     HCab    A    G        1      2        2 
   8  chr8_90645354     HPrz    A    G        1      2        2 
   8  chr8_90645354     ZBoe    A    G        0      0        2 
   8  chr8_90645354     ZGre    A    G        0      0        2 
   8  chr8_90645354     ZHar    A    G        0      0        2 
   8  chr8_90645354   Sample    A    G        1      2        2 
   8  chr8_90646702     AAsi    C    G        0      0        2 
   8  chr8_90646702     AKia    C    G        0      0        2 
   8  chr8_90646702     AOna    C    G        0      0        2 
   8  chr8_90646702     ASom    C    G        0      0        2 
   8  chr8_90646702     HCab    C    G      0.5      1        2 
   8  chr8_90646702     HPrz    C    G        0      0        2 
   8  chr8_90646702     ZBoe    C    G        0      0        2 
   8  chr8_90646702     ZGre    C    G        0      0        2 
   8  chr8_90646702     ZHar    C    G        0      0        2 
   8  chr8_90646702   Sample    C    G        0      0        2 
   8  chr8_90648800     AAsi    C    G        0      0        2 
   8  chr8_90648800     AKia    C    G        0      0        2 
   8  chr8_90648800     AOna    C    G      0.5      1        2 
   8  chr8_90648800     ASom    C    G        0      0        2 
   8  chr8_90648800     HCab    C    G        0      0        2 
   8  chr8_90648800     HPrz    C    G        0      0        2 
   8  chr8_90648800     ZBoe    C    G        0      0        2 
   8  chr8_90648800     ZGre    C    G        0      0        2 
   8  chr8_90648800     ZHar    C    G        0      0        2 
   8  chr8_90648800   Sample    C    G        0      0        2 
   8  chr8_90654222     AAsi    T    C        0      0        2 
   8  chr8_90654222     AKia    T    C        0      0        2 
   8  chr8_90654222     AOna    T    C        0      0        2 
   8  chr8_90654222     ASom    T    C        0      0        2 
   8  chr8_90654222     HCab    T    C        1      2        2 
   8  chr8_90654222     HPrz    T    C        1      2        2 
   8  chr8_90654222     ZBoe    T    C        0      0        2 
   8  chr8_90654222     ZGre    T    C        0      0        2 
   8  chr8_90654222     ZHar    T    C        0      0        2 
   8  chr8_90654222   Sample    T    C        1      2        2 
   8  chr8_90664676     AAsi    T    C        0      0        2 
   8  chr8_90664676     AKia    T    C        0      0        2 
   8  chr8_90664676     AOna    T    C        0      0        2 
   8  chr8_90664676     ASom    T    C        0      0        2 
   8  chr8_90664676     HCab    T    C        0      0        2 
   8  chr8_90664676     HPrz    T    C        0      0        2 
   8  chr8_90664676     ZBoe    T    C        1      2        2 
   8  chr8_90664676     ZGre    T    C        1      2        2 
   8  chr8_90664676     ZHar    T    C        1      2        2 
   8  chr8_90664676   Sample    T    C        0      0        2 
   8  chr8_90666278     AAsi    C    T        0      0        2 
   8  chr8_90666278     AKia    C    T        0      0        2 
   8  chr8_90666278     AOna    C    T        0      0        2 
   8  chr8_90666278     ASom    C    T        0      0        2 
   8  chr8_90666278     HCab    C    T        0      0        2 
   8  chr8_90666278     HPrz    C    T        0      0        2 
   8  chr8_90666278     ZBoe    C    T        1      2        2 
   8  chr8_90666278     ZGre    C    T        0      0        2 
   8  chr8_90666278     ZHar    C    T        0      0        2 
   8  chr8_90666278   Sample    C    T        0      0        2 
   8  chr8_90693640     AAsi    T    C        0      0        2 
   8  chr8_90693640     AKia    T    C        0      0        2 
   8  chr8_90693640     AOna    T    C      0.5      1        2 
   8  chr8_90693640     ASom    T    C        0      0        2 
   8  chr8_90693640     HCab    T    C        0      0        2 
   8  chr8_90693640     HPrz    T    C        0      0        2 
   8  chr8_90693640     ZBoe    T    C        0      0        2 
   8  chr8_90693640     ZGre    T    C        0      0        2 
   8  chr8_90693640     ZHar    T    C        0      0        2 
   8  chr8_90693640   Sample    T    C        0      0        2 
   8  chr8_90694198     AAsi    G    A        0      0        2 
   8  chr8_90694198     AKia    G    A        0      0        2 
   8  chr8_90694198     AOna    G    A      0.5      1        2 
   8  chr8_90694198     ASom    G    A        0      0        2 
   8  chr8_90694198     HCab    G    A        0      0        2 
   8  chr8_90694198     HPrz    G    A        0      0        2 
   8  chr8_90694198     ZBoe    G    A        0      0        2 
   8  chr8_90694198     ZGre    G    A        0      0        2 
   8  chr8_90694198     ZHar    G    A        0      0        2 
   8  chr8_90694198   Sample    G    A        0      0        2 
   8  chr8_90694917     AAsi    G    A        0      0        2 
   8  chr8_90694917     AKia    G    A        0      0        2 
   8  chr8_90694917     AOna    G    A      0.5      1        2 
   8  chr8_90694917     ASom    G    A        0      0        2 
   8  chr8_90694917     HCab    G    A        0      0        2 
   8  chr8_90694917     HPrz    G    A        0      0        2 
   8  chr8_90694917     ZBoe    G    A        0      0        2 
   8  chr8_90694917     ZGre    G    A        0      0        2 
   8  chr8_90694917     ZHar    G    A        0      0        2 
   8  chr8_90694917   Sample    G    A        0      0        2 
   8  chr8_90698604     AAsi    T    G        0      0        2 
   8  chr8_90698604     AKia    T    G        0      0        2 
   8  chr8_90698604     AOna    T    G        0      0        2 
   8  chr8_90698604     ASom    T    G        0      0        2 
   8  chr8_90698604     HCab    T    G      0.5      1        2 
   8  chr8_90698604     HPrz    T    G        0      0        2 
   8  chr8_90698604     ZBoe    T    G        0      0        2 
   8  chr8_90698604     ZGre    T    G        0      0        2 
   8  chr8_90698604     ZHar    T    G        0      0        2 
   8  chr8_90698604   Sample    T    G        0      0        2 
   8  chr8_90701222     AAsi    A    G        0      0        2 
   8  chr8_90701222     AKia    A    G        0      0        2 
   8  chr8_90701222     AOna    A    G        0      0        2 
   8  chr8_90701222     ASom    A    G        0      0        2 
   8  chr8_90701222     HCab    A    G        0      0        2 
   8  chr8_90701222     HPrz    A    G        0      0        2 
   8  chr8_90701222     ZBoe    A    G        0      0        2 
   8  chr8_90701222     ZGre    A    G        0      0        2 
   8  chr8_90701222     ZHar    A    G      0.5      1        2 
   8  chr8_90701222   Sample    A    G        0      0        2 
   8  chr8_90705858     AAsi    A    G        1      2        2 
   8  chr8_90705858     AKia    A    G        0      0        2 
   8  chr8_90705858     AOna    A    G        0      0        2 
   8  chr8_90705858     ASom    A    G        1      2        2 
   8  chr8_90705858     HCab    A    G        0      0        2 
   8  chr8_90705858     HPrz    A    G        0      0        2 
   8  chr8_90705858     ZBoe    A    G        0      0        2 
   8  chr8_90705858     ZGre    A    G        0      0        2 
   8  chr8_90705858     ZHar    A    G        0      0        2 
   8  chr8_90705858   Sample    A    G        0      0        2 
   8  chr8_90706876     AAsi    C    A        0      0        2 
   8  chr8_90706876     AKia    C    A        0      0        2 
   8  chr8_90706876     AOna    C    A        0      0        2 
   8  chr8_90706876     ASom    C    A        0      0        2 
   8  chr8_90706876     HCab    C    A        0      0        2 
   8  chr8_90706876     HPrz    C    A        0      0        2 
   8  chr8_90706876     ZBoe    C    A        1      2        2 
   8  chr8_90706876     ZGre    C    A        0      0        2 
   8  chr8_90706876     ZHar    C    A        1      2        2 
   8  chr8_90706876   Sample    C    A        0      0        2 
   8  chr8_90713056     AAsi    G    T        0      0        2 
   8  chr8_90713056     AKia    G    T        0      0        2 
   8  chr8_90713056     AOna    G    T        0      0        2 
   8  chr8_90713056     ASom    G    T        0      0        2 
   8  chr8_90713056     HCab    G    T      0.5      1        2 
   8  chr8_90713056     HPrz    G    T      0.5      1        2 
   8  chr8_90713056     ZBoe    G    T        0      0        2 
   8  chr8_90713056     ZGre    G    T        0      0        2 
   8  chr8_90713056     ZHar    G    T        0      0        2 
   8  chr8_90713056   Sample    G    T        1      2        2 
   8  chr8_90714156     AAsi    C    T        0      0        2 
   8  chr8_90714156     AKia    C    T        0      0        2 
   8  chr8_90714156     AOna    C    T        0      0        2 
   8  chr8_90714156     ASom    C    T        0      0        2 
   8  chr8_90714156     HCab    C    T        1      2        2 
   8  chr8_90714156     HPrz    C    T        1      2        2 
   8  chr8_90714156     ZBoe    C    T        0      0        2 
   8  chr8_90714156     ZGre    C    T        0      0        2 
   8  chr8_90714156     ZHar    C    T        0      0        2 
   8  chr8_90714156   Sample    C    T        1      2        2 
   8  chr8_90717498     AAsi    T    C        0      0        2 
   8  chr8_90717498     AKia    T    C        0      0        2 
   8  chr8_90717498     AOna    T    C        0      0        2 
   8  chr8_90717498     ASom    T    C        0      0        2 
   8  chr8_90717498     HCab    T    C        0      0        2 
   8  chr8_90717498     HPrz    T    C        0      0        2 
   8  chr8_90717498     ZBoe    T    C      0.5      1        2 
   8  chr8_90717498     ZGre    T    C        1      2        2 
   8  chr8_90717498     ZHar    T    C        0      0        2 
   8  chr8_90717498   Sample    T    C        0      0        2 
   8  chr8_90718576     AAsi    C    T      0.5      1        2 
   8  chr8_90718576     AKia    C    T        0      0        2 
   8  chr8_90718576     AOna    C    T        0      0        2 
   8  chr8_90718576     ASom    C    T        0      0        2 
   8  chr8_90718576     HCab    C    T        0      0        2 
   8  chr8_90718576     HPrz    C    T        0      0        2 
   8  chr8_90718576     ZBoe    C    T        0      0        2 
   8  chr8_90718576     ZGre    C    T        0      0        2 
   8  chr8_90718576     ZHar    C    T        0      0        2 
   8  chr8_90718576   Sample    C    T        0      0        2 
   8  chr8_90719800     AAsi    A    C        0      0        2 
   8  chr8_90719800     AKia    A    C        0      0        2 
   8  chr8_90719800     AOna    A    C        0      0        2 
   8  chr8_90719800     ASom    A    C        0      0        2 
   8  chr8_90719800     HCab    A    C        1      2        2 
   8  chr8_90719800     HPrz    A    C        1      2        2 
   8  chr8_90719800     ZBoe    A    C        0      0        2 
   8  chr8_90719800     ZGre    A    C        0      0        2 
   8  chr8_90719800     ZHar    A    C        0      0        2 
   8  chr8_90719800   Sample    A    C        1      2        2 
   8  chr8_90723714     AAsi    G    T        0      0        2 
   8  chr8_90723714     AKia    G    T        0      0        2 
   8  chr8_90723714     AOna    G    T      0.5      1        2 
   8  chr8_90723714     ASom    G    T        0      0        2 
   8  chr8_90723714     HCab    G    T        0      0        2 
   8  chr8_90723714     HPrz    G    T        0      0        2 
   8  chr8_90723714     ZBoe    G    T        0      0        2 
   8  chr8_90723714     ZGre    G    T        0      0        2 
   8  chr8_90723714     ZHar    G    T        0      0        2 
   8  chr8_90723714   Sample    G    T        0      0        2 
   8  chr8_90724080     AAsi    T    A        0      0        2 
   8  chr8_90724080     AKia    T    A        0      0        2 
   8  chr8_90724080     AOna    T    A      0.5      1        2 
   8  chr8_90724080     ASom    T    A        0      0        2 
   8  chr8_90724080     HCab    T    A        0      0        2 
   8  chr8_90724080     HPrz    T    A        0      0        2 
   8  chr8_90724080     ZBoe    T    A        0      0        2 
   8  chr8_90724080     ZGre    T    A        0      0        2 
   8  chr8_90724080     ZHar    T    A        0      0        2 
   8  chr8_90724080   Sample    T    A        0      0        2 
   8  chr8_90724166     AAsi    C    T        1      2        2 
   8  chr8_90724166     AKia    C    T        0      0        2 
   8  chr8_90724166     AOna    C    T        0      0        2 
   8  chr8_90724166     ASom    C    T        1      2        2 
   8  chr8_90724166     HCab    C    T        0      0        2 
   8  chr8_90724166     HPrz    C    T        0      0        2 
   8  chr8_90724166     ZBoe    C    T        0      0        2 
   8  chr8_90724166     ZGre    C    T        0      0        2 
   8  chr8_90724166     ZHar    C    T        0      0        2 
   8  chr8_90724166   Sample    C    T        0      0        2 
   8  chr8_90724698     AAsi    T    C        0      0        2 
   8  chr8_90724698     AKia    T    C        0      0        2 
   8  chr8_90724698     AOna    T    C        1      2        2 
   8  chr8_90724698     ASom    T    C        0      0        2 
   8  chr8_90724698     HCab    T    C        0      0        2 
   8  chr8_90724698     HPrz    T    C        0      0        2 
   8  chr8_90724698     ZBoe    T    C        0      0        2 
   8  chr8_90724698     ZGre    T    C        0      0        2 
   8  chr8_90724698     ZHar    T    C        0      0        2 
   8  chr8_90724698   Sample    T    C        0      0        2 
   8  chr8_90725768     AAsi    G    C        0      0        2 
   8  chr8_90725768     AKia    G    C        0      0        2 
   8  chr8_90725768     AOna    G    C        0      0        2 
   8  chr8_90725768     ASom    G    C        0      0        2 
   8  chr8_90725768     HCab    G    C        1      2        2 
   8  chr8_90725768     HPrz    G    C        1      2        2 
   8  chr8_90725768     ZBoe    G    C        0      0        2 
   8  chr8_90725768     ZGre    G    C        0      0        2 
   8  chr8_90725768     ZHar    G    C        0      0        2 
   8  chr8_90725768   Sample    G    C        1      2        2 
   8  chr8_90726981     AAsi    G    C        0      0        2 
   8  chr8_90726981     AKia    G    C        0      0        2 
   8  chr8_90726981     AOna    G    C        0      0        2 
   8  chr8_90726981     ASom    G    C        0      0        2 
   8  chr8_90726981     HCab    G    C        1      2        2 
   8  chr8_90726981     HPrz    G    C        1      2        2 
   8  chr8_90726981     ZBoe    G    C        0      0        2 
   8  chr8_90726981     ZGre    G    C        0      0        2 
   8  chr8_90726981     ZHar    G    C        0      0        2 
   8  chr8_90726981   Sample    G    C        1      2        2 
   8  chr8_90747904     AAsi    G    A        0      0        2 
   8  chr8_90747904     AKia    G    A        1      2        2 
   8  chr8_90747904     AOna    G    A        0      0        2 
   8  chr8_90747904     ASom    G    A        0      0        2 
   8  chr8_90747904     HCab    G    A        0      0        2 
   8  chr8_90747904     HPrz    G    A        0      0        2 
   8  chr8_90747904     ZBoe    G    A        0      0        2 
   8  chr8_90747904     ZGre    G    A        0      0        2 
   8  chr8_90747904     ZHar    G    A        0      0        2 
   8  chr8_90747904   Sample    G    A        0      0        2 
   8  chr8_90751303     AAsi    T    C        0      0        2 
   8  chr8_90751303     AKia    T    C        1      2        2 
   8  chr8_90751303     AOna    T    C        0      0        2 
   8  chr8_90751303     ASom    T    C        0      0        2 
   8  chr8_90751303     HCab    T    C        0      0        2 
   8  chr8_90751303     HPrz    T    C        0      0        2 
   8  chr8_90751303     ZBoe    T    C        0      0        2 
   8  chr8_90751303     ZGre    T    C        0      0        2 
   8  chr8_90751303     ZHar    T    C        0      0        2 
   8  chr8_90751303   Sample    T    C        0      0        2 
   8  chr8_90753187     AAsi    A    G        0      0        2 
   8  chr8_90753187     AKia    A    G        0      0        2 
   8  chr8_90753187     AOna    A    G        0      0        2 
   8  chr8_90753187     ASom    A    G        0      0        2 
   8  chr8_90753187     HCab    A    G        1      2        2 
   8  chr8_90753187     HPrz    A    G        1      2        2 
   8  chr8_90753187     ZBoe    A    G        0      0        2 
   8  chr8_90753187     ZGre    A    G        0      0        2 
   8  chr8_90753187     ZHar    A    G        0      0        2 
   8  chr8_90753187   Sample    A    G        1      2        2 
   8  chr8_90754363     AAsi    T    G        0      0        2 
   8  chr8_90754363     AKia    T    G        0      0        2 
   8  chr8_90754363     AOna    T    G        0      0        2 
   8  chr8_90754363     ASom    T    G        0      0        2 
   8  chr8_90754363     HCab    T    G      0.5      1        2 
   8  chr8_90754363     HPrz    T    G        1      2        2 
   8  chr8_90754363     ZBoe    T    G        0      0        2 
   8  chr8_90754363     ZGre    T    G        0      0        2 
   8  chr8_90754363     ZHar    T    G        0      0        2 
   8  chr8_90754363   Sample    T    G        1      2        2 
   8  chr8_90755647     AAsi    G    A        0      0        2 
   8  chr8_90755647     AKia    G    A        0      0        2 
   8  chr8_90755647     AOna    G    A        0      0        2 
   8  chr8_90755647     ASom    G    A        0      0        2 
   8  chr8_90755647     HCab    G    A        0      0        2 
   8  chr8_90755647     HPrz    G    A        0      0        2 
   8  chr8_90755647     ZBoe    G    A      0.5      1        2 
   8  chr8_90755647     ZGre    G    A        0      0        2 
   8  chr8_90755647     ZHar    G    A        0      0        2 
   8  chr8_90755647   Sample    G    A        0      0        2 
   8  chr8_90756537     AAsi    A    G        0      0        2 
   8  chr8_90756537     AKia    A    G        0      0        2 
   8  chr8_90756537     AOna    A    G        0      0        2 
   8  chr8_90756537     ASom    A    G        0      0        2 
   8  chr8_90756537     HCab    A    G        0      0        2 
   8  chr8_90756537     HPrz    A    G      0.5      1        2 
   8  chr8_90756537     ZBoe    A    G        0      0        2 
   8  chr8_90756537     ZGre    A    G        0      0        2 
   8  chr8_90756537     ZHar    A    G        0      0        2 
   8  chr8_90756537   Sample    A    G        1      2        2 
   8  chr8_90758162     AAsi    T    C        0      0        2 
   8  chr8_90758162     AKia    T    C        0      0        2 
   8  chr8_90758162     AOna    T    C        0      0        2 
   8  chr8_90758162     ASom    T    C        0      0        2 
   8  chr8_90758162     HCab    T    C        0      0        2 
   8  chr8_90758162     HPrz    T    C        0      0        2 
   8  chr8_90758162     ZBoe    T    C      0.5      1        2 
   8  chr8_90758162     ZGre    T    C        0      0        2 
   8  chr8_90758162     ZHar    T    C        0      0        2 
   8  chr8_90758162   Sample    T    C        0      0        2 
   8  chr8_90762903     AAsi    C    T      0.5      1        2 
   8  chr8_90762903     AKia    C    T        0      0        2 
   8  chr8_90762903     AOna    C    T        0      0        2 
   8  chr8_90762903     ASom    C    T        0      0        2 
   8  chr8_90762903     HCab    C    T        0      0        2 
   8  chr8_90762903     HPrz    C    T        0      0        2 
   8  chr8_90762903     ZBoe    C    T        0      0        2 
   8  chr8_90762903     ZGre    C    T        0      0        2 
   8  chr8_90762903     ZHar    C    T        0      0        2 
   8  chr8_90762903   Sample    C    T        0      0        2 
   8  chr8_90763525     AAsi    A    G        0      0        2 
   8  chr8_90763525     AKia    A    G        0      0        2 
   8  chr8_90763525     AOna    A    G        0      0        2 
   8  chr8_90763525     ASom    A    G        0      0        2 
   8  chr8_90763525     HCab    A    G        0      0        2 
   8  chr8_90763525     HPrz    A    G      0.5      1        2 
   8  chr8_90763525     ZBoe    A    G        0      0        2 
   8  chr8_90763525     ZGre    A    G        0      0        2 
   8  chr8_90763525     ZHar    A    G        0      0        2 
   8  chr8_90763525   Sample    A    G        1      2        2 
   8  chr8_90764469     AAsi    T    C        0      0        2 
   8  chr8_90764469     AKia    T    C        0      0        2 
   8  chr8_90764469     AOna    T    C      0.5      1        2 
   8  chr8_90764469     ASom    T    C        0      0        2 
   8  chr8_90764469     HCab    T    C        0      0        2 
   8  chr8_90764469     HPrz    T    C        0      0        2 
   8  chr8_90764469     ZBoe    T    C        0      0        2 
   8  chr8_90764469     ZGre    T    C        0      0        2 
   8  chr8_90764469     ZHar    T    C        0      0        2 
   8  chr8_90764469   Sample    T    C        0      0        2 
   8  chr8_90765788     AAsi    G    A        0      0        2 
   8  chr8_90765788     AKia    G    A        0      0        2 
   8  chr8_90765788     AOna    G    A        0      0        2 
   8  chr8_90765788     ASom    G    A        0      0        2 
   8  chr8_90765788     HCab    G    A        1      2        2 
   8  chr8_90765788     HPrz    G    A        1      2        2 
   8  chr8_90765788     ZBoe    G    A        0      0        2 
   8  chr8_90765788     ZGre    G    A        0      0        2 
   8  chr8_90765788     ZHar    G    A        0      0        2 
   8  chr8_90765788   Sample    G    A        1      2        2 
   8  chr8_90779870     AAsi    G    A        1      2        2 
   8  chr8_90779870     AKia    G    A        0      0        2 
   8  chr8_90779870     AOna    G    A        0      0        2 
   8  chr8_90779870     ASom    G    A        0      0        2 
   8  chr8_90779870     HCab    G    A        0      0        2 
   8  chr8_90779870     HPrz    G    A        0      0        2 
   8  chr8_90779870     ZBoe    G    A        0      0        2 
   8  chr8_90779870     ZGre    G    A        0      0        2 
   8  chr8_90779870     ZHar    G    A        0      0        2 
   8  chr8_90779870   Sample    G    A        0      0        2 
   8  chr8_90783559     AAsi    G    A        0      0        2 
   8  chr8_90783559     AKia    G    A        0      0        2 
   8  chr8_90783559     AOna    G    A        0      0        2 
   8  chr8_90783559     ASom    G    A        0      0        2 
   8  chr8_90783559     HCab    G    A      0.5      1        2 
   8  chr8_90783559     HPrz    G    A        0      0        2 
   8  chr8_90783559     ZBoe    G    A        0      0        2 
   8  chr8_90783559     ZGre    G    A        0      0        2 
   8  chr8_90783559     ZHar    G    A        0      0        2 
   8  chr8_90783559   Sample    G    A        0      0        2 
   8  chr8_90784053     AAsi    C    A        0      0        2 
   8  chr8_90784053     AKia    C    A        0      0        2 
   8  chr8_90784053     AOna    C    A        0      0        2 
   8  chr8_90784053     ASom    C    A        0      0        2 
   8  chr8_90784053     HCab    C    A        1      2        2 
   8  chr8_90784053     HPrz    C    A        1      2        2 
   8  chr8_90784053     ZBoe    C    A        0      0        2 
   8  chr8_90784053     ZGre    C    A        0      0        2 
   8  chr8_90784053     ZHar    C    A        0      0        2 
   8  chr8_90784053   Sample    C    A        1      2        2 
   8  chr8_90785154     AAsi    T    C        0      0        2 
   8  chr8_90785154     AKia    T    C        0      0        2 
   8  chr8_90785154     AOna    T    C        0      0        2 
   8  chr8_90785154     ASom    T    C        0      0        2 
   8  chr8_90785154     HCab    T    C        0      0        2 
   8  chr8_90785154     HPrz    T    C        0      0        2 
   8  chr8_90785154     ZBoe    T    C        0      0        2 
   8  chr8_90785154     ZGre    T    C        0      0        2 
   8  chr8_90785154     ZHar    T    C      0.5      1        2 
   8  chr8_90785154   Sample    T    C        0      0        2 
   8  chr8_90790760     AAsi    C    T        0      0        2 
   8  chr8_90790760     AKia    C    T        0      0        2 
   8  chr8_90790760     AOna    C    T        0      0        2 
   8  chr8_90790760     ASom    C    T        0      0        2 
   8  chr8_90790760     HCab    C    T        1      2        2 
   8  chr8_90790760     HPrz    C    T        1      2        2 
   8  chr8_90790760     ZBoe    C    T        0      0        2 
   8  chr8_90790760     ZGre    C    T        0      0        2 
   8  chr8_90790760     ZHar    C    T        0      0        2 
   8  chr8_90790760   Sample    C    T        1      2        2 
   8  chr8_90792544     AAsi    T    G        0      0        2 
   8  chr8_90792544     AKia    T    G        0      0        2 
   8  chr8_90792544     AOna    T    G        0      0        2 
   8  chr8_90792544     ASom    T    G        0      0        2 
   8  chr8_90792544     HCab    T    G        0      0        2 
   8  chr8_90792544     HPrz    T    G        0      0        2 
   8  chr8_90792544     ZBoe    T    G        1      2        2 
   8  chr8_90792544     ZGre    T    G        1      2        2 
   8  chr8_90792544     ZHar    T    G        1      2        2 
   8  chr8_90792544   Sample    T    G        0      0        2 
   8  chr8_90797290     AAsi    A    G        0      0        2 
   8  chr8_90797290     AKia    A    G        0      0        2 
   8  chr8_90797290     AOna    A    G        0      0        2 
   8  chr8_90797290     ASom    A    G        0      0        2 
   8  chr8_90797290     HCab    A    G        0      0        2 
   8  chr8_90797290     HPrz    A    G        0      0        2 
   8  chr8_90797290     ZBoe    A    G      0.5      1        2 
   8  chr8_90797290     ZGre    A    G        0      0        2 
   8  chr8_90797290     ZHar    A    G        0      0        2 
   8  chr8_90797290   Sample    A    G        0      0        2 
   8  chr8_90801490     AAsi    A    G        0      0        2 
   8  chr8_90801490     AKia    A    G        0      0        2 
   8  chr8_90801490     AOna    A    G        0      0        2 
   8  chr8_90801490     ASom    A    G        0      0        2 
   8  chr8_90801490     HCab    A    G        0      0        2 
   8  chr8_90801490     HPrz    A    G        0      0        2 
   8  chr8_90801490     ZBoe    A    G        0      0        2 
   8  chr8_90801490     ZGre    A    G        0      0        2 
   8  chr8_90801490     ZHar    A    G        1      2        2 
   8  chr8_90801490   Sample    A    G        0      0        2 
   8  chr8_90805211     AAsi    C    T        0      0        2 
   8  chr8_90805211     AKia    C    T        0      0        2 
   8  chr8_90805211     AOna    C    T        0      0        2 
   8  chr8_90805211     ASom    C    T        0      0        2 
   8  chr8_90805211     HCab    C    T        1      2        2 
   8  chr8_90805211     HPrz    C    T        1      2        2 
   8  chr8_90805211     ZBoe    C    T        0      0        2 
   8  chr8_90805211     ZGre    C    T        0      0        2 
   8  chr8_90805211     ZHar    C    T        0      0        2 
   8  chr8_90805211   Sample    C    T        1      2        2 
   8  chr8_90806749     AAsi    C    G        0      0        2 
   8  chr8_90806749     AKia    C    G        0      0        2 
   8  chr8_90806749     AOna    C    G        0      0        2 
   8  chr8_90806749     ASom    C    G        0      0        2 
   8  chr8_90806749     HCab    C    G      0.5      1        2 
   8  chr8_90806749     HPrz    C    G        1      2        2 
   8  chr8_90806749     ZBoe    C    G        0      0        2 
   8  chr8_90806749     ZGre    C    G        0      0        2 
   8  chr8_90806749     ZHar    C    G        0      0        2 
   8  chr8_90806749   Sample    C    G        1      2        2 
   8  chr8_90808142     AAsi    T    C        0      0        2 
   8  chr8_90808142     AKia    T    C      0.5      1        2 
   8  chr8_90808142     AOna    T    C        0      0        2 
   8  chr8_90808142     ASom    T    C        0      0        2 
   8  chr8_90808142     HCab    T    C        0      0        2 
   8  chr8_90808142     HPrz    T    C        0      0        2 
   8  chr8_90808142     ZBoe    T    C        0      0        2 
   8  chr8_90808142     ZGre    T    C        0      0        2 
   8  chr8_90808142     ZHar    T    C        0      0        2 
   8  chr8_90808142   Sample    T    C        0      0        2 
   8  chr8_90808619     AAsi    C    G        0      0        2 
   8  chr8_90808619     AKia    C    G        0      0        2 
   8  chr8_90808619     AOna    C    G        0      0        2 
   8  chr8_90808619     ASom    C    G        0      0        2 
   8  chr8_90808619     HCab    C    G        1      2        2 
   8  chr8_90808619     HPrz    C    G        1      2        2 
   8  chr8_90808619     ZBoe    C    G        0      0        2 
   8  chr8_90808619     ZGre    C    G        0      0        2 
   8  chr8_90808619     ZHar    C    G        0      0        2 
   8  chr8_90808619   Sample    C    G        1      2        2 
   8  chr8_90813218     AAsi    A    G        0      0        2 
   8  chr8_90813218     AKia    A    G        0      0        2 
   8  chr8_90813218     AOna    A    G        0      0        2 
   8  chr8_90813218     ASom    A    G        0      0        2 
   8  chr8_90813218     HCab    A    G        1      2        2 
   8  chr8_90813218     HPrz    A    G        1      2        2 
   8  chr8_90813218     ZBoe    A    G        0      0        2 
   8  chr8_90813218     ZGre    A    G        0      0        2 
   8  chr8_90813218     ZHar    A    G        0      0        2 
   8  chr8_90813218   Sample    A    G        1      2        2 
   8  chr8_90814011     AAsi    G    C        0      0        2 
   8  chr8_90814011     AKia    G    C      0.5      1        2 
   8  chr8_90814011     AOna    G    C      0.5      1        2 
   8  chr8_90814011     ASom    G    C        0      0        2 
   8  chr8_90814011     HCab    G    C        0      0        2 
   8  chr8_90814011     HPrz    G    C        0      0        2 
   8  chr8_90814011     ZBoe    G    C        0      0        2 
   8  chr8_90814011     ZGre    G    C        0      0        2 
   8  chr8_90814011     ZHar    G    C        0      0        2 
   8  chr8_90814011   Sample    G    C        0      0        2 
   8  chr8_90815138     AAsi    A    C        0      0        2 
   8  chr8_90815138     AKia    A    C        0      0        2 
   8  chr8_90815138     AOna    A    C      0.5      1        2 
   8  chr8_90815138     ASom    A    C        0      0        2 
   8  chr8_90815138     HCab    A    C        0      0        2 
   8  chr8_90815138     HPrz    A    C        0      0        2 
   8  chr8_90815138     ZBoe    A    C        0      0        2 
   8  chr8_90815138     ZGre    A    C        0      0        2 
   8  chr8_90815138     ZHar    A    C        0      0        2 
   8  chr8_90815138   Sample    A    C        0      0        2 
   8  chr8_90824729     AAsi    G    A        0      0        2 
   8  chr8_90824729     AKia    G    A        0      0        2 
   8  chr8_90824729     AOna    G    A        0      0        2 
   8  chr8_90824729     ASom    G    A        0      0        2 
   8  chr8_90824729     HCab    G    A        1      2        2 
   8  chr8_90824729     HPrz    G    A        1      2        2 
   8  chr8_90824729     ZBoe    G    A        0      0        2 
   8  chr8_90824729     ZGre    G    A        0      0        2 
   8  chr8_90824729     ZHar    G    A        0      0        2 
   8  chr8_90824729   Sample    G    A        1      2        2 
   8  chr8_90828939     AAsi    A    G        0      0        2 
   8  chr8_90828939     AKia    A    G      0.5      1        2 
   8  chr8_90828939     AOna    A    G        1      2        2 
   8  chr8_90828939     ASom    A    G        0      0        2 
   8  chr8_90828939     HCab    A    G        1      2        2 
   8  chr8_90828939     HPrz    A    G        1      2        2 
   8  chr8_90828939     ZBoe    A    G        0      0        2 
   8  chr8_90828939     ZGre    A    G        0      0        2 
   8  chr8_90828939     ZHar    A    G        0      0        2 
   8  chr8_90828939   Sample    A    G        1      2        2 
   8  chr8_90831528     AAsi    A    G        0      0        2 
   8  chr8_90831528     AKia    A    G      0.5      1        2 
   8  chr8_90831528     AOna    A    G        0      0        2 
   8  chr8_90831528     ASom    A    G        0      0        2 
   8  chr8_90831528     HCab    A    G        0      0        2 
   8  chr8_90831528     HPrz    A    G        0      0        2 
   8  chr8_90831528     ZBoe    A    G        0      0        2 
   8  chr8_90831528     ZGre    A    G        0      0        2 
   8  chr8_90831528     ZHar    A    G        0      0        2 
   8  chr8_90831528   Sample    A    G        0      0        2 
   8  chr8_90831860     AAsi    C    T        0      0        2 
   8  chr8_90831860     AKia    C    T      0.5      1        2 
   8  chr8_90831860     AOna    C    T        0      0        2 
   8  chr8_90831860     ASom    C    T        0      0        2 
   8  chr8_90831860     HCab    C    T        0      0        2 
   8  chr8_90831860     HPrz    C    T        0      0        2 
   8  chr8_90831860     ZBoe    C    T        0      0        2 
   8  chr8_90831860     ZGre    C    T        0      0        2 
   8  chr8_90831860     ZHar    C    T        0      0        2 
   8  chr8_90831860   Sample    C    T        0      0        2 
   8  chr8_90834838     AAsi    T    G        0      0        2 
   8  chr8_90834838     AKia    T    G        0      0        2 
   8  chr8_90834838     AOna    T    G        0      0        2 
   8  chr8_90834838     ASom    T    G        0      0        2 
   8  chr8_90834838     HCab    T    G        0      0        2 
   8  chr8_90834838     HPrz    T    G        0      0        2 
   8  chr8_90834838     ZBoe    T    G        1      2        2 
   8  chr8_90834838     ZGre    T    G        0      0        2 
   8  chr8_90834838     ZHar    T    G        0      0        2 
   8  chr8_90834838   Sample    T    G        0      0        2 
   8  chr8_90838487     AAsi    G    T        0      0        2 
   8  chr8_90838487     AKia    G    T        1      2        2 
   8  chr8_90838487     AOna    G    T        1      2        2 
   8  chr8_90838487     ASom    G    T        0      0        2 
   8  chr8_90838487     HCab    G    T        0      0        2 
   8  chr8_90838487     HPrz    G    T        0      0        2 
   8  chr8_90838487     ZBoe    G    T        0      0        2 
   8  chr8_90838487     ZGre    G    T        0      0        2 
   8  chr8_90838487     ZHar    G    T        0      0        2 
   8  chr8_90838487   Sample    G    T        0      0        2 
   8  chr8_90848178     AAsi    G    A        0      0        2 
   8  chr8_90848178     AKia    G    A        0      0        2 
   8  chr8_90848178     AOna    G    A        0      0        2 
   8  chr8_90848178     ASom    G    A        0      0        2 
   8  chr8_90848178     HCab    G    A        0      0        2 
   8  chr8_90848178     HPrz    G    A        0      0        2 
   8  chr8_90848178     ZBoe    G    A        1      2        2 
   8  chr8_90848178     ZGre    G    A        0      0        2 
   8  chr8_90848178     ZHar    G    A        0      0        2 
   8  chr8_90848178   Sample    G    A        0      0        2 
   8  chr8_90849218     AAsi    G    A        0      0        2 
   8  chr8_90849218     AKia    G    A        0      0        2 
   8  chr8_90849218     AOna    G    A        0      0        2 
   8  chr8_90849218     ASom    G    A        0      0        2 
   8  chr8_90849218     HCab    G    A        1      2        2 
   8  chr8_90849218     HPrz    G    A        1      2        2 
   8  chr8_90849218     ZBoe    G    A        0      0        2 
   8  chr8_90849218     ZGre    G    A        0      0        2 
   8  chr8_90849218     ZHar    G    A        0      0        2 
   8  chr8_90849218   Sample    G    A        1      2        2 
   8  chr8_90851890     AAsi    T    C        0      0        2 
   8  chr8_90851890     AKia    T    C        0      0        2 
   8  chr8_90851890     AOna    T    C        0      0        2 
   8  chr8_90851890     ASom    T    C        0      0        2 
   8  chr8_90851890     HCab    T    C        0      0        2 
   8  chr8_90851890     HPrz    T    C        0      0        2 
   8  chr8_90851890     ZBoe    T    C        0      0        2 
   8  chr8_90851890     ZGre    T    C        0      0        2 
   8  chr8_90851890     ZHar    T    C        1      2        2 
   8  chr8_90851890   Sample    T    C        0      0        2 
   8  chr8_90852406     AAsi    G    C        0      0        2 
   8  chr8_90852406     AKia    G    C        0      0        2 
   8  chr8_90852406     AOna    G    C        0      0        2 
   8  chr8_90852406     ASom    G    C        0      0        2 
   8  chr8_90852406     HCab    G    C        1      2        2 
   8  chr8_90852406     HPrz    G    C        1      2        2 
   8  chr8_90852406     ZBoe    G    C        0      0        2 
   8  chr8_90852406     ZGre    G    C        0      0        2 
   8  chr8_90852406     ZHar    G    C        0      0        2 
   8  chr8_90852406   Sample    G    C        1      2        2 
   8  chr8_90856704     AAsi    T    C        0      0        2 
   8  chr8_90856704     AKia    T    C        0      0        2 
   8  chr8_90856704     AOna    T    C      0.5      1        2 
   8  chr8_90856704     ASom    T    C        0      0        2 
   8  chr8_90856704     HCab    T    C        0      0        2 
   8  chr8_90856704     HPrz    T    C        0      0        2 
   8  chr8_90856704     ZBoe    T    C        0      0        2 
   8  chr8_90856704     ZGre    T    C        0      0        2 
   8  chr8_90856704     ZHar    T    C        0      0        2 
   8  chr8_90856704   Sample    T    C        0      0        2 
   8  chr8_90860087     AAsi    C    T        0      0        2 
   8  chr8_90860087     AKia    C    T        0      0        2 
   8  chr8_90860087     AOna    C    T        0      0        2 
   8  chr8_90860087     ASom    C    T        0      0        2 
   8  chr8_90860087     HCab    C    T        1      2        2 
   8  chr8_90860087     HPrz    C    T        1      2        2 
   8  chr8_90860087     ZBoe    C    T        0      0        2 
   8  chr8_90860087     ZGre    C    T        0      0        2 
   8  chr8_90860087     ZHar    C    T        0      0        2 
   8  chr8_90860087   Sample    C    T        1      2        2 
   8  chr8_90860815     AAsi    T    C        0      0        2 
   8  chr8_90860815     AKia    T    C        0      0        2 
   8  chr8_90860815     AOna    T    C      0.5      1        2 
   8  chr8_90860815     ASom    T    C        0      0        2 
   8  chr8_90860815     HCab    T    C        0      0        2 
   8  chr8_90860815     HPrz    T    C        0      0        2 
   8  chr8_90860815     ZBoe    T    C        0      0        2 
   8  chr8_90860815     ZGre    T    C        0      0        2 
   8  chr8_90860815     ZHar    T    C        0      0        2 
   8  chr8_90860815   Sample    T    C        1      2        2 
   8  chr8_90862854     AAsi    C    T        0      0        2 
   8  chr8_90862854     AKia    C    T        0      0        2 
   8  chr8_90862854     AOna    C    T        0      0        2 
   8  chr8_90862854     ASom    C    T        0      0        2 
   8  chr8_90862854     HCab    C    T        1      2        2 
   8  chr8_90862854     HPrz    C    T        1      2        2 
   8  chr8_90862854     ZBoe    C    T        0      0        2 
   8  chr8_90862854     ZGre    C    T        0      0        2 
   8  chr8_90862854     ZHar    C    T        0      0        2 
   8  chr8_90862854   Sample    C    T        1      2        2 
   8  chr8_90863793     AAsi    T    G        0      0        2 
   8  chr8_90863793     AKia    T    G        0      0        2 
   8  chr8_90863793     AOna    T    G        0      0        2 
   8  chr8_90863793     ASom    T    G        0      0        2 
   8  chr8_90863793     HCab    T    G        0      0        2 
   8  chr8_90863793     HPrz    T    G        0      0        2 
   8  chr8_90863793     ZBoe    T    G        0      0        2 
   8  chr8_90863793     ZGre    T    G        0      0        2 
   8  chr8_90863793     ZHar    T    G      0.5      1        2 
   8  chr8_90863793   Sample    T    G        0      0        2 
   8  chr8_90867319     AAsi    A    C        0      0        2 
   8  chr8_90867319     AKia    A    C        0      0        2 
   8  chr8_90867319     AOna    A    C        0      0        2 
   8  chr8_90867319     ASom    A    C        0      0        2 
   8  chr8_90867319     HCab    A    C        1      2        2 
   8  chr8_90867319     HPrz    A    C        1      2        2 
   8  chr8_90867319     ZBoe    A    C        0      0        2 
   8  chr8_90867319     ZGre    A    C        0      0        2 
   8  chr8_90867319     ZHar    A    C        0      0        2 
   8  chr8_90867319   Sample    A    C        1      2        2 
   8  chr8_90867594     AAsi    A    G        0      0        2 
   8  chr8_90867594     AKia    A    G        0      0        2 
   8  chr8_90867594     AOna    A    G        0      0        2 
   8  chr8_90867594     ASom    A    G        0      0        2 
   8  chr8_90867594     HCab    A    G        0      0        2 
   8  chr8_90867594     HPrz    A    G        0      0        2 
   8  chr8_90867594     ZBoe    A    G        0      0        2 
   8  chr8_90867594     ZGre    A    G        1      2        2 
   8  chr8_90867594     ZHar    A    G        0      0        2 
   8  chr8_90867594   Sample    A    G        0      0        2 
   8  chr8_90871189     AAsi    T    G        0      0        2 
   8  chr8_90871189     AKia    T    G        0      0        2 
   8  chr8_90871189     AOna    T    G        1      2        2 
   8  chr8_90871189     ASom    T    G        0      0        2 
   8  chr8_90871189     HCab    T    G        0      0        2 
   8  chr8_90871189     HPrz    T    G        0      0        2 
   8  chr8_90871189     ZBoe    T    G        0      0        2 
   8  chr8_90871189     ZGre    T    G        0      0        2 
   8  chr8_90871189     ZHar    T    G        0      0        2 
   8  chr8_90871189   Sample    T    G        0      0        2 
   8  chr8_90872695     AAsi    T    C        0      0        2 
   8  chr8_90872695     AKia    T    C        0      0        2 
   8  chr8_90872695     AOna    T    C        0      0        2 
   8  chr8_90872695     ASom    T    C        0      0        2 
   8  chr8_90872695     HCab    T    C        1      2        2 
   8  chr8_90872695     HPrz    T    C        1      2        2 
   8  chr8_90872695     ZBoe    T    C        0      0        2 
   8  chr8_90872695     ZGre    T    C        0      0        2 
   8  chr8_90872695     ZHar    T    C        0      0        2 
   8  chr8_90872695   Sample    T    C        1      2        2 
   8  chr8_90874966     AAsi    A    C        0      0        2 
   8  chr8_90874966     AKia    A    C        0      0        2 
   8  chr8_90874966     AOna    A    C        0      0        2 
   8  chr8_90874966     ASom    A    C        0      0        2 
   8  chr8_90874966     HCab    A    C        0      0        2 
   8  chr8_90874966     HPrz    A    C        0      0        2 
   8  chr8_90874966     ZBoe    A    C      0.5      1        2 
   8  chr8_90874966     ZGre    A    C        0      0        2 
   8  chr8_90874966     ZHar    A    C        0      0        2 
   8  chr8_90874966   Sample    A    C        0      0        2 
   8  chr8_90875897     AAsi    A    G        0      0        2 
   8  chr8_90875897     AKia    A    G        0      0        2 
   8  chr8_90875897     AOna    A    G        0      0        2 
   8  chr8_90875897     ASom    A    G        0      0        2 
   8  chr8_90875897     HCab    A    G        0      0        2 
   8  chr8_90875897     HPrz    A    G        0      0        2 
   8  chr8_90875897     ZBoe    A    G        1      2        2 
   8  chr8_90875897     ZGre    A    G        0      0        2 
   8  chr8_90875897     ZHar    A    G        0      0        2 
   8  chr8_90875897   Sample    A    G        0      0        2 
   8  chr8_90892249     AAsi    C    A        0      0        2 
   8  chr8_90892249     AKia    C    A        0      0        2 
   8  chr8_90892249     AOna    C    A      0.5      1        2 
   8  chr8_90892249     ASom    C    A        0      0        2 
   8  chr8_90892249     HCab    C    A        0      0        2 
   8  chr8_90892249     HPrz    C    A        0      0        2 
   8  chr8_90892249     ZBoe    C    A        0      0        2 
   8  chr8_90892249     ZGre    C    A        0      0        2 
   8  chr8_90892249     ZHar    C    A        0      0        2 
   8  chr8_90892249   Sample    C    A        0      0        2 
   8  chr8_90902951     AAsi    C    T        0      0        2 
   8  chr8_90902951     AKia    C    T        0      0        2 
   8  chr8_90902951     AOna    C    T        0      0        2 
   8  chr8_90902951     ASom    C    T        0      0        2 
   8  chr8_90902951     HCab    C    T        1      2        2 
   8  chr8_90902951     HPrz    C    T        1      2        2 
   8  chr8_90902951     ZBoe    C    T        0      0        2 
   8  chr8_90902951     ZGre    C    T        0      0        2 
   8  chr8_90902951     ZHar    C    T        0      0        2 
   8  chr8_90902951   Sample    C    T        1      2        2 
   8  chr8_90904271     AAsi    G    T        0      0        2 
   8  chr8_90904271     AKia    G    T        0      0        2 
   8  chr8_90904271     AOna    G    T        0      0        2 
   8  chr8_90904271     ASom    G    T        0      0        2 
   8  chr8_90904271     HCab    G    T        0      0        2 
   8  chr8_90904271     HPrz    G    T        0      0        2 
   8  chr8_90904271     ZBoe    G    T        0      0        2 
   8  chr8_90904271     ZGre    G    T        1      2        2 
   8  chr8_90904271     ZHar    G    T        0      0        2 
   8  chr8_90904271   Sample    G    T        0      0        2 
   8  chr8_90908600     AAsi    G    A        0      0        2 
   8  chr8_90908600     AKia    G    A        0      0        2 
   8  chr8_90908600     AOna    G    A        0      0        2 
   8  chr8_90908600     ASom    G    A        0      0        2 
   8  chr8_90908600     HCab    G    A        1      2        2 
   8  chr8_90908600     HPrz    G    A        1      2        2 
   8  chr8_90908600     ZBoe    G    A        0      0        2 
   8  chr8_90908600     ZGre    G    A        0      0        2 
   8  chr8_90908600     ZHar    G    A        0      0        2 
   8  chr8_90908600   Sample    G    A        1      2        2 
   8  chr8_90909469     AAsi    T    C        0      0        2 
   8  chr8_90909469     AKia    T    C        0      0        2 
   8  chr8_90909469     AOna    T    C        0      0        2 
   8  chr8_90909469     ASom    T    C        0      0        2 
   8  chr8_90909469     HCab    T    C      0.5      1        2 
   8  chr8_90909469     HPrz    T    C        1      2        2 
   8  chr8_90909469     ZBoe    T    C        0      0        2 
   8  chr8_90909469     ZGre    T    C        0      0        2 
   8  chr8_90909469     ZHar    T    C        0      0        2 
   8  chr8_90909469   Sample    T    C        0      0        2 
   8  chr8_90911017     AAsi    T    G        0      0        2 
   8  chr8_90911017     AKia    T    G        0      0        2 
   8  chr8_90911017     AOna    T    G        0      0        2 
   8  chr8_90911017     ASom    T    G        0      0        2 
   8  chr8_90911017     HCab    T    G        0      0        2 
   8  chr8_90911017     HPrz    T    G        0      0        2 
   8  chr8_90911017     ZBoe    T    G        1      2        2 
   8  chr8_90911017     ZGre    T    G        0      0        2 
   8  chr8_90911017     ZHar    T    G        0      0        2 
   8  chr8_90911017   Sample    T    G        0      0        2 
   8  chr8_90923727     AAsi    A    G        0      0        2 
   8  chr8_90923727     AKia    A    G        0      0        2 
   8  chr8_90923727     AOna    A    G        0      0        2 
   8  chr8_90923727     ASom    A    G        0      0        2 
   8  chr8_90923727     HCab    A    G        0      0        2 
   8  chr8_90923727     HPrz    A    G        0      0        2 
   8  chr8_90923727     ZBoe    A    G      0.5      1        2 
   8  chr8_90923727     ZGre    A    G        0      0        2 
   8  chr8_90923727     ZHar    A    G        0      0        2 
   8  chr8_90923727   Sample    A    G        0      0        2 
   8  chr8_90926466     AAsi    A    G        0      0        2 
   8  chr8_90926466     AKia    A    G        0      0        2 
   8  chr8_90926466     AOna    A    G        0      0        2 
   8  chr8_90926466     ASom    A    G        0      0        2 
   8  chr8_90926466     HCab    A    G        0      0        2 
   8  chr8_90926466     HPrz    A    G        0      0        2 
   8  chr8_90926466     ZBoe    A    G        1      2        2 
   8  chr8_90926466     ZGre    A    G        1      2        2 
   8  chr8_90926466     ZHar    A    G        1      2        2 
   8  chr8_90926466   Sample    A    G        0      0        2 
   8  chr8_90927063     AAsi    A    G        0      0        2 
   8  chr8_90927063     AKia    A    G        0      0        2 
   8  chr8_90927063     AOna    A    G        0      0        2 
   8  chr8_90927063     ASom    A    G        0      0        2 
   8  chr8_90927063     HCab    A    G        0      0        2 
   8  chr8_90927063     HPrz    A    G        0      0        2 
   8  chr8_90927063     ZBoe    A    G      0.5      1        2 
   8  chr8_90927063     ZGre    A    G        0      0        2 
   8  chr8_90927063     ZHar    A    G        0      0        2 
   8  chr8_90927063   Sample    A    G        0      0        2 
   8  chr8_90958946     AAsi    C    T        0      0        2 
   8  chr8_90958946     AKia    C    T        0      0        2 
   8  chr8_90958946     AOna    C    T        0      0        2 
   8  chr8_90958946     ASom    C    T        0      0        2 
   8  chr8_90958946     HCab    C    T        0      0        2 
   8  chr8_90958946     HPrz    C    T        0      0        2 
   8  chr8_90958946     ZBoe    C    T      0.5      1        2 
   8  chr8_90958946     ZGre    C    T        0      0        2 
   8  chr8_90958946     ZHar    C    T        0      0        2 
   8  chr8_90958946   Sample    C    T        0      0        2 
   8  chr8_90968328     AAsi    A    G        0      0        2 
   8  chr8_90968328     AKia    A    G        0      0        2 
   8  chr8_90968328     AOna    A    G        0      0        2 
   8  chr8_90968328     ASom    A    G        0      0        2 
   8  chr8_90968328     HCab    A    G      0.5      1        2 
   8  chr8_90968328     HPrz    A    G      0.5      1        2 
   8  chr8_90968328     ZBoe    A    G        0      0        2 
   8  chr8_90968328     ZGre    A    G        0      0        2 
   8  chr8_90968328     ZHar    A    G        0      0        2 
   8  chr8_90968328   Sample    A    G        0      0        2 
   8  chr8_90969825     AAsi    A    G        0      0        2 
   8  chr8_90969825     AKia    A    G        0      0        2 
   8  chr8_90969825     AOna    A    G        0      0        2 
   8  chr8_90969825     ASom    A    G        0      0        2 
   8  chr8_90969825     HCab    A    G        0      0        2 
   8  chr8_90969825     HPrz    A    G        0      0        2 
   8  chr8_90969825     ZBoe    A    G      0.5      1        2 
   8  chr8_90969825     ZGre    A    G        0      0        2 
   8  chr8_90969825     ZHar    A    G        0      0        2 
   8  chr8_90969825   Sample    A    G        0      0        2 
   8  chr8_90977638     AAsi    G    T        0      0        2 
   8  chr8_90977638     AKia    G    T        0      0        2 
   8  chr8_90977638     AOna    G    T        0      0        2 
   8  chr8_90977638     ASom    G    T        0      0        2 
   8  chr8_90977638     HCab    G    T        1      2        2 
   8  chr8_90977638     HPrz    G    T        1      2        2 
   8  chr8_90977638     ZBoe    G    T        0      0        2 
   8  chr8_90977638     ZGre    G    T        0      0        2 
   8  chr8_90977638     ZHar    G    T        0      0        2 
   8  chr8_90977638   Sample    G    T        1      2        2 
   8  chr8_90977723     AAsi    G    A        0      0        2 
   8  chr8_90977723     AKia    G    A        0      0        2 
   8  chr8_90977723     AOna    G    A        0      0        2 
   8  chr8_90977723     ASom    G    A        0      0        2 
   8  chr8_90977723     HCab    G    A        1      2        2 
   8  chr8_90977723     HPrz    G    A        1      2        2 
   8  chr8_90977723     ZBoe    G    A        0      0        2 
   8  chr8_90977723     ZGre    G    A        0      0        2 
   8  chr8_90977723     ZHar    G    A        0      0        2 
   8  chr8_90977723   Sample    G    A        1      2        2 
   8  chr8_90985375     AAsi    T    C        0      0        2 
   8  chr8_90985375     AKia    T    C        0      0        2 
   8  chr8_90985375     AOna    T    C        0      0        2 
   8  chr8_90985375     ASom    T    C        0      0        2 
   8  chr8_90985375     HCab    T    C        1      2        2 
   8  chr8_90985375     HPrz    T    C        1      2        2 
   8  chr8_90985375     ZBoe    T    C        0      0        2 
   8  chr8_90985375     ZGre    T    C        0      0        2 
   8  chr8_90985375     ZHar    T    C        0      0        2 
   8  chr8_90985375   Sample    T    C        1      2        2 
   8  chr8_90989161     AAsi    A    G        0      0        2 
   8  chr8_90989161     AKia    A    G        0      0        2 
   8  chr8_90989161     AOna    A    G        0      0        2 
   8  chr8_90989161     ASom    A    G        1      2        2 
   8  chr8_90989161     HCab    A    G        0      0        2 
   8  chr8_90989161     HPrz    A    G        0      0        2 
   8  chr8_90989161     ZBoe    A    G        0      0        2 
   8  chr8_90989161     ZGre    A    G        0      0        2 
   8  chr8_90989161     ZHar    A    G        0      0        2 
   8  chr8_90989161   Sample    A    G        0      0        2 
   8  chr8_90996107     AAsi    G    T        0      0        2 
   8  chr8_90996107     AKia    G    T        0      0        2 
   8  chr8_90996107     AOna    G    T        0      0        2 
   8  chr8_90996107     ASom    G    T        0      0        2 
   8  chr8_90996107     HCab    G    T        0      0        2 
   8  chr8_90996107     HPrz    G    T        0      0        2 
   8  chr8_90996107     ZBoe    G    T      0.5      1        2 
   8  chr8_90996107     ZGre    G    T        0      0        2 
   8  chr8_90996107     ZHar    G    T        0      0        2 
   8  chr8_90996107   Sample    G    T        0      0        2 
   8  chr8_91007453     AAsi    T    C        0      0        2 
   8  chr8_91007453     AKia    T    C        0      0        2 
   8  chr8_91007453     AOna    T    C        0      0        2 
   8  chr8_91007453     ASom    T    C        0      0        2 
   8  chr8_91007453     HCab    T    C        0      0        2 
   8  chr8_91007453     HPrz    T    C      0.5      1        2 
   8  chr8_91007453     ZBoe    T    C        0      0        2 
   8  chr8_91007453     ZGre    T    C        0      0        2 
   8  chr8_91007453     ZHar    T    C        0      0        2 
   8  chr8_91007453   Sample    T    C        0      0        2 
   8  chr8_91010658     AAsi    C    G        0      0        2 
   8  chr8_91010658     AKia    C    G        0      0        2 
   8  chr8_91010658     AOna    C    G        0      0        2 
   8  chr8_91010658     ASom    C    G        0      0        2 
   8  chr8_91010658     HCab    C    G        0      0        2 
   8  chr8_91010658     HPrz    C    G        0      0        2 
   8  chr8_91010658     ZBoe    C    G        0      0        2 
   8  chr8_91010658     ZGre    C    G        1      2        2 
   8  chr8_91010658     ZHar    C    G        0      0        2 
   8  chr8_91010658   Sample    C    G        0      0        2 
   8  chr8_91015454     AAsi    C    T        0      0        2 
   8  chr8_91015454     AKia    C    T        0      0        2 
   8  chr8_91015454     AOna    C    T        0      0        2 
   8  chr8_91015454     ASom    C    T        0      0        2 
   8  chr8_91015454     HCab    C    T        1      2        2 
   8  chr8_91015454     HPrz    C    T        1      2        2 
   8  chr8_91015454     ZBoe    C    T        0      0        2 
   8  chr8_91015454     ZGre    C    T        0      0        2 
   8  chr8_91015454     ZHar    C    T        0      0        2 
   8  chr8_91015454   Sample    C    T        1      2        2 
   8  chr8_91015917     AAsi    T    C        0      0        2 
   8  chr8_91015917     AKia    T    C        0      0        2 
   8  chr8_91015917     AOna    T    C        0      0        2 
   8  chr8_91015917     ASom    T    C        0      0        2 
   8  chr8_91015917     HCab    T    C        0      0        2 
   8  chr8_91015917     HPrz    T    C        0      0        2 
   8  chr8_91015917     ZBoe    T    C        1      2        2 
   8  chr8_91015917     ZGre    T    C        0      0        2 
   8  chr8_91015917     ZHar    T    C        1      2        2 
   8  chr8_91015917   Sample    T    C        0      0        2 
   8  chr8_91025304     AAsi    C    T        0      0        2 
   8  chr8_91025304     AKia    C    T        0      0        2 
   8  chr8_91025304     AOna    C    T        0      0        2 
   8  chr8_91025304     ASom    C    T        0      0        2 
   8  chr8_91025304     HCab    C    T        1      2        2 
   8  chr8_91025304     HPrz    C    T        1      2        2 
   8  chr8_91025304     ZBoe    C    T        0      0        2 
   8  chr8_91025304     ZGre    C    T        0      0        2 
   8  chr8_91025304     ZHar    C    T        0      0        2 
   8  chr8_91025304   Sample    C    T        1      2        2 
   8  chr8_91028585     AAsi    A    G        1      2        2 
   8  chr8_91028585     AKia    A    G        0      0        2 
   8  chr8_91028585     AOna    A    G        0      0        2 
   8  chr8_91028585     ASom    A    G        1      2        2 
   8  chr8_91028585     HCab    A    G        0      0        2 
   8  chr8_91028585     HPrz    A    G        0      0        2 
   8  chr8_91028585     ZBoe    A    G        0      0        2 
   8  chr8_91028585     ZGre    A    G        0      0        2 
   8  chr8_91028585     ZHar    A    G        0      0        2 
   8  chr8_91028585   Sample    A    G        0      0        2 
   8  chr8_91028994     AAsi    T    C        1      2        2 
   8  chr8_91028994     AKia    T    C        0      0        2 
   8  chr8_91028994     AOna    T    C        0      0        2 
   8  chr8_91028994     ASom    T    C        1      2        2 
   8  chr8_91028994     HCab    T    C        0      0        2 
   8  chr8_91028994     HPrz    T    C        0      0        2 
   8  chr8_91028994     ZBoe    T    C        0      0        2 
   8  chr8_91028994     ZGre    T    C        0      0        2 
   8  chr8_91028994     ZHar    T    C        0      0        2 
   8  chr8_91028994   Sample    T    C        0      0        2 
   8  chr8_91033000     AAsi    C    G        0      0        2 
   8  chr8_91033000     AKia    C    G        0      0        2 
   8  chr8_91033000     AOna    C    G        0      0        2 
   8  chr8_91033000     ASom    C    G        0      0        2 
   8  chr8_91033000     HCab    C    G        0      0        2 
   8  chr8_91033000     HPrz    C    G        0      0        2 
   8  chr8_91033000     ZBoe    C    G        0      0        2 
   8  chr8_91033000     ZGre    C    G      0.5      1        2 
   8  chr8_91033000     ZHar    C    G        0      0        2 
   8  chr8_91033000   Sample    C    G        0      0        2 
   8  chr8_91035234     AAsi    A    C        0      0        2 
   8  chr8_91035234     AKia    A    C        0      0        2 
   8  chr8_91035234     AOna    A    C      0.5      1        2 
   8  chr8_91035234     ASom    A    C        0      0        2 
   8  chr8_91035234     HCab    A    C        0      0        2 
   8  chr8_91035234     HPrz    A    C        0      0        2 
   8  chr8_91035234     ZBoe    A    C        0      0        2 
   8  chr8_91035234     ZGre    A    C        0      0        2 
   8  chr8_91035234     ZHar    A    C        0      0        2 
   8  chr8_91035234   Sample    A    C        0      0        2 
   8  chr8_91049786     AAsi    G    A        0      0        2 
   8  chr8_91049786     AKia    G    A        0      0        2 
   8  chr8_91049786     AOna    G    A        0      0        2 
   8  chr8_91049786     ASom    G    A        0      0        2 
   8  chr8_91049786     HCab    G    A        1      2        2 
   8  chr8_91049786     HPrz    G    A        1      2        2 
   8  chr8_91049786     ZBoe    G    A        0      0        2 
   8  chr8_91049786     ZGre    G    A        0      0        2 
   8  chr8_91049786     ZHar    G    A        0      0        2 
   8  chr8_91049786   Sample    G    A        1      2        2 
   8  chr8_91049870     AAsi    C    G        0      0        2 
   8  chr8_91049870     AKia    C    G        0      0        2 
   8  chr8_91049870     AOna    C    G        0      0        2 
   8  chr8_91049870     ASom    C    G        0      0        2 
   8  chr8_91049870     HCab    C    G        1      2        2 
   8  chr8_91049870     HPrz    C    G        1      2        2 
   8  chr8_91049870     ZBoe    C    G        0      0        2 
   8  chr8_91049870     ZGre    C    G        0      0        2 
   8  chr8_91049870     ZHar    C    G        0      0        2 
   8  chr8_91049870   Sample    C    G        1      2        2 
   8  chr8_91051431     AAsi    T    C        0      0        2 
   8  chr8_91051431     AKia    T    C        0      0        2 
   8  chr8_91051431     AOna    T    C      0.5      1        2 
   8  chr8_91051431     ASom    T    C        0      0        2 
   8  chr8_91051431     HCab    T    C        0      0        2 
   8  chr8_91051431     HPrz    T    C        0      0        2 
   8  chr8_91051431     ZBoe    T    C        0      0        2 
   8  chr8_91051431     ZGre    T    C        0      0        2 
   8  chr8_91051431     ZHar    T    C        0      0        2 
   8  chr8_91051431   Sample    T    C        0      0        2 
   8  chr8_91051606     AAsi    T    C        0      0        2 
   8  chr8_91051606     AKia    T    C        0      0        2 
   8  chr8_91051606     AOna    T    C      0.5      1        2 
   8  chr8_91051606     ASom    T    C        0      0        2 
   8  chr8_91051606     HCab    T    C        0      0        2 
   8  chr8_91051606     HPrz    T    C        0      0        2 
   8  chr8_91051606     ZBoe    T    C        0      0        2 
   8  chr8_91051606     ZGre    T    C        0      0        2 
   8  chr8_91051606     ZHar    T    C        0      0        2 
   8  chr8_91051606   Sample    T    C        0      0        2 
   8  chr8_91052568     AAsi    T    G        0      0        2 
   8  chr8_91052568     AKia    T    G        0      0        2 
   8  chr8_91052568     AOna    T    G        0      0        2 
   8  chr8_91052568     ASom    T    G        0      0        2 
   8  chr8_91052568     HCab    T    G        1      2        2 
   8  chr8_91052568     HPrz    T    G        1      2        2 
   8  chr8_91052568     ZBoe    T    G        0      0        2 
   8  chr8_91052568     ZGre    T    G        0      0        2 
   8  chr8_91052568     ZHar    T    G        0      0        2 
   8  chr8_91052568   Sample    T    G        1      2        2 
   8  chr8_91054182     AAsi    C    T        0      0        2 
   8  chr8_91054182     AKia    C    T        0      0        2 
   8  chr8_91054182     AOna    C    T        0      0        2 
   8  chr8_91054182     ASom    C    T        0      0        2 
   8  chr8_91054182     HCab    C    T        0      0        2 
   8  chr8_91054182     HPrz    C    T        0      0        2 
   8  chr8_91054182     ZBoe    C    T      0.5      1        2 
   8  chr8_91054182     ZGre    C    T        0      0        2 
   8  chr8_91054182     ZHar    C    T        0      0        2 
   8  chr8_91054182   Sample    C    T        0      0        2 
   8  chr8_91054214     AAsi    A    C        0      0        2 
   8  chr8_91054214     AKia    A    C        0      0        2 
   8  chr8_91054214     AOna    A    C        0      0        2 
   8  chr8_91054214     ASom    A    C        0      0        2 
   8  chr8_91054214     HCab    A    C        1      2        2 
   8  chr8_91054214     HPrz    A    C        1      2        2 
   8  chr8_91054214     ZBoe    A    C        0      0        2 
   8  chr8_91054214     ZGre    A    C        0      0        2 
   8  chr8_91054214     ZHar    A    C        0      0        2 
   8  chr8_91054214   Sample    A    C        1      2        2 
   8  chr8_91056635     AAsi    A    G        0      0        2 
   8  chr8_91056635     AKia    A    G        0      0        2 
   8  chr8_91056635     AOna    A    G        0      0        2 
   8  chr8_91056635     ASom    A    G        0      0        2 
   8  chr8_91056635     HCab    A    G        1      2        2 
   8  chr8_91056635     HPrz    A    G        1      2        2 
   8  chr8_91056635     ZBoe    A    G        0      0        2 
   8  chr8_91056635     ZGre    A    G        0      0        2 
   8  chr8_91056635     ZHar    A    G        0      0        2 
   8  chr8_91056635   Sample    A    G        1      2        2 
   8  chr8_91057000     AAsi    A    G        0      0        2 
   8  chr8_91057000     AKia    A    G        0      0        2 
   8  chr8_91057000     AOna    A    G        0      0        2 
   8  chr8_91057000     ASom    A    G        0      0        2 
   8  chr8_91057000     HCab    A    G        0      0        2 
   8  chr8_91057000     HPrz    A    G        0      0        2 
   8  chr8_91057000     ZBoe    A    G        0      0        2 
   8  chr8_91057000     ZGre    A    G        1      2        2 
   8  chr8_91057000     ZHar    A    G        0      0        2 
   8  chr8_91057000   Sample    A    G        0      0        2 
   8  chr8_91058018     AAsi    A    G        0      0        2 
   8  chr8_91058018     AKia    A    G        0      0        2 
   8  chr8_91058018     AOna    A    G        0      0        2 
   8  chr8_91058018     ASom    A    G        0      0        2 
   8  chr8_91058018     HCab    A    G        0      0        2 
   8  chr8_91058018     HPrz    A    G        0      0        2 
   8  chr8_91058018     ZBoe    A    G        1      2        2 
   8  chr8_91058018     ZGre    A    G        0      0        2 
   8  chr8_91058018     ZHar    A    G        0      0        2 
   8  chr8_91058018   Sample    A    G        0      0        2 
   8  chr8_91060191     AAsi    A    C        1      2        2 
   8  chr8_91060191     AKia    A    C        0      0        2 
   8  chr8_91060191     AOna    A    C        0      0        2 
   8  chr8_91060191     ASom    A    C        0      0        2 
   8  chr8_91060191     HCab    A    C        0      0        2 
   8  chr8_91060191     HPrz    A    C        0      0        2 
   8  chr8_91060191     ZBoe    A    C        0      0        2 
   8  chr8_91060191     ZGre    A    C        0      0        2 
   8  chr8_91060191     ZHar    A    C        0      0        2 
   8  chr8_91060191   Sample    A    C        0      0        2 
   8  chr8_91070836     AAsi    G    A        0      0        2 
   8  chr8_91070836     AKia    G    A        0      0        2 
   8  chr8_91070836     AOna    G    A        0      0        2 
   8  chr8_91070836     ASom    G    A        0      0        2 
   8  chr8_91070836     HCab    G    A        0      0        2 
   8  chr8_91070836     HPrz    G    A        0      0        2 
   8  chr8_91070836     ZBoe    G    A      0.5      1        2 
   8  chr8_91070836     ZGre    G    A        0      0        2 
   8  chr8_91070836     ZHar    G    A        0      0        2 
   8  chr8_91070836   Sample    G    A        0      0        2 
   8  chr8_91080585     AAsi    T    C        0      0        2 
   8  chr8_91080585     AKia    T    C        0      0        2 
   8  chr8_91080585     AOna    T    C        0      0        2 
   8  chr8_91080585     ASom    T    C        0      0        2 
   8  chr8_91080585     HCab    T    C        0      0        2 
   8  chr8_91080585     HPrz    T    C        1      2        2 
   8  chr8_91080585     ZBoe    T    C        0      0        2 
   8  chr8_91080585     ZGre    T    C        0      0        2 
   8  chr8_91080585     ZHar    T    C        0      0        2 
   8  chr8_91080585   Sample    T    C        0      0        2 
   8  chr8_91084772     AAsi    T    C        0      0        2 
   8  chr8_91084772     AKia    T    C      0.5      1        2 
   8  chr8_91084772     AOna    T    C      0.5      1        2 
   8  chr8_91084772     ASom    T    C        0      0        2 
   8  chr8_91084772     HCab    T    C        0      0        2 
   8  chr8_91084772     HPrz    T    C        0      0        2 
   8  chr8_91084772     ZBoe    T    C        1      2        2 
   8  chr8_91084772     ZGre    T    C        0      0        2 
   8  chr8_91084772     ZHar    T    C        1      2        2 
   8  chr8_91084772   Sample    T    C        0      0        2 
   8  chr8_91089044     AAsi    T    C        0      0        2 
   8  chr8_91089044     AKia    T    C        0      0        2 
   8  chr8_91089044     AOna    T    C        0      0        2 
   8  chr8_91089044     ASom    T    C        0      0        2 
   8  chr8_91089044     HCab    T    C        0      0        2 
   8  chr8_91089044     HPrz    T    C        0      0        2 
   8  chr8_91089044     ZBoe    T    C        0      0        2 
   8  chr8_91089044     ZGre    T    C        1      2        2 
   8  chr8_91089044     ZHar    T    C        0      0        2 
   8  chr8_91089044   Sample    T    C        0      0        2 
   8  chr8_91090746     AAsi    T    C        0      0        2 
   8  chr8_91090746     AKia    T    C        0      0        2 
   8  chr8_91090746     AOna    T    C        0      0        2 
   8  chr8_91090746     ASom    T    C        0      0        2 
   8  chr8_91090746     HCab    T    C        0      0        2 
   8  chr8_91090746     HPrz    T    C        0      0        2 
   8  chr8_91090746     ZBoe    T    C        0      0        2 
   8  chr8_91090746     ZGre    T    C        0      0        2 
   8  chr8_91090746     ZHar    T    C        1      2        2 
   8  chr8_91090746   Sample    T    C        0      0        2 
   8  chr8_91091859     AAsi    T    C        0      0        2 
   8  chr8_91091859     AKia    T    C        0      0        2 
   8  chr8_91091859     AOna    T    C        0      0        2 
   8  chr8_91091859     ASom    T    C        0      0        2 
   8  chr8_91091859     HCab    T    C        1      2        2 
   8  chr8_91091859     HPrz    T    C        1      2        2 
   8  chr8_91091859     ZBoe    T    C        0      0        2 
   8  chr8_91091859     ZGre    T    C        0      0        2 
   8  chr8_91091859     ZHar    T    C        0      0        2 
   8  chr8_91091859   Sample    T    C        1      2        2 
   8  chr8_91093213     AAsi    A    G        0      0        2 
   8  chr8_91093213     AKia    A    G        0      0        2 
   8  chr8_91093213     AOna    A    G        0      0        2 
   8  chr8_91093213     ASom    A    G        0      0        2 
   8  chr8_91093213     HCab    A    G        0      0        2 
   8  chr8_91093213     HPrz    A    G        0      0        2 
   8  chr8_91093213     ZBoe    A    G        1      2        2 
   8  chr8_91093213     ZGre    A    G        0      0        2 
   8  chr8_91093213     ZHar    A    G        0      0        2 
   8  chr8_91093213   Sample    A    G        0      0        2 
   8  chr8_91094906     AAsi    C    G        0      0        2 
   8  chr8_91094906     AKia    C    G        0      0        2 
   8  chr8_91094906     AOna    C    G        0      0        2 
   8  chr8_91094906     ASom    C    G        0      0        2 
   8  chr8_91094906     HCab    C    G        0      0        2 
   8  chr8_91094906     HPrz    C    G        0      0        2 
   8  chr8_91094906     ZBoe    C    G      0.5      1        2 
   8  chr8_91094906     ZGre    C    G        0      0        2 
   8  chr8_91094906     ZHar    C    G        0      0        2 
   8  chr8_91094906   Sample    C    G        0      0        2 
   8  chr8_91099146     AAsi    C    T        0      0        2 
   8  chr8_91099146     AKia    C    T        0      0        2 
   8  chr8_91099146     AOna    C    T        0      0        2 
   8  chr8_91099146     ASom    C    T        0      0        2 
   8  chr8_91099146     HCab    C    T        1      2        2 
   8  chr8_91099146     HPrz    C    T        1      2        2 
   8  chr8_91099146     ZBoe    C    T        0      0        2 
   8  chr8_91099146     ZGre    C    T        0      0        2 
   8  chr8_91099146     ZHar    C    T        0      0        2 
   8  chr8_91099146   Sample    C    T        1      2        2 
   8  chr8_91102159     AAsi    G    A        0      0        2 
   8  chr8_91102159     AKia    G    A        0      0        2 
   8  chr8_91102159     AOna    G    A        0      0        2 
   8  chr8_91102159     ASom    G    A        0      0        2 
   8  chr8_91102159     HCab    G    A        1      2        2 
   8  chr8_91102159     HPrz    G    A        1      2        2 
   8  chr8_91102159     ZBoe    G    A        0      0        2 
   8  chr8_91102159     ZGre    G    A        0      0        2 
   8  chr8_91102159     ZHar    G    A        0      0        2 
   8  chr8_91102159   Sample    G    A        1      2        2 
   8  chr8_91113609     AAsi    A    G        0      0        2 
   8  chr8_91113609     AKia    A    G        0      0        2 
   8  chr8_91113609     AOna    A    G        0      0        2 
   8  chr8_91113609     ASom    A    G        0      0        2 
   8  chr8_91113609     HCab    A    G        0      0        2 
   8  chr8_91113609     HPrz    A    G        0      0        2 
   8  chr8_91113609     ZBoe    A    G      0.5      1        2 
   8  chr8_91113609     ZGre    A    G        0      0        2 
   8  chr8_91113609     ZHar    A    G        0      0        2 
   8  chr8_91113609   Sample    A    G        0      0        2 
   8  chr8_91115111     AAsi    A    C        0      0        2 
   8  chr8_91115111     AKia    A    C        0      0        2 
   8  chr8_91115111     AOna    A    C        0      0        2 
   8  chr8_91115111     ASom    A    C        0      0        2 
   8  chr8_91115111     HCab    A    C        0      0        2 
   8  chr8_91115111     HPrz    A    C        0      0        2 
   8  chr8_91115111     ZBoe    A    C        0      0        2 
   8  chr8_91115111     ZGre    A    C        0      0        2 
   8  chr8_91115111     ZHar    A    C      0.5      1        2 
   8  chr8_91115111   Sample    A    C        0      0        2 
   8  chr8_91115661     AAsi    T    C        0      0        2 
   8  chr8_91115661     AKia    T    C        0      0        2 
   8  chr8_91115661     AOna    T    C        0      0        2 
   8  chr8_91115661     ASom    T    C        0      0        2 
   8  chr8_91115661     HCab    T    C        0      0        2 
   8  chr8_91115661     HPrz    T    C        0      0        2 
   8  chr8_91115661     ZBoe    T    C        1      2        2 
   8  chr8_91115661     ZGre    T    C        0      0        2 
   8  chr8_91115661     ZHar    T    C        0      0        2 
   8  chr8_91115661   Sample    T    C        0      0        2 
   8  chr8_91118336     AAsi    C    T        0      0        2 
   8  chr8_91118336     AKia    C    T        0      0        2 
   8  chr8_91118336     AOna    C    T        0      0        2 
   8  chr8_91118336     ASom    C    T        0      0        2 
   8  chr8_91118336     HCab    C    T        1      2        2 
   8  chr8_91118336     HPrz    C    T        1      2        2 
   8  chr8_91118336     ZBoe    C    T        0      0        2 
   8  chr8_91118336     ZGre    C    T        0      0        2 
   8  chr8_91118336     ZHar    C    T        0      0        2 
   8  chr8_91118336   Sample    C    T        1      2        2 
   8  chr8_91118525     AAsi    G    C        0      0        2 
   8  chr8_91118525     AKia    G    C        0      0        2 
   8  chr8_91118525     AOna    G    C        0      0        2 
   8  chr8_91118525     ASom    G    C        0      0        2 
   8  chr8_91118525     HCab    G    C        1      2        2 
   8  chr8_91118525     HPrz    G    C        1      2        2 
   8  chr8_91118525     ZBoe    G    C        0      0        2 
   8  chr8_91118525     ZGre    G    C        0      0        2 
   8  chr8_91118525     ZHar    G    C        0      0        2 
   8  chr8_91118525   Sample    G    C        1      2        2 
   8  chr8_91121633     AAsi    A    G        0      0        2 
   8  chr8_91121633     AKia    A    G      0.5      1        2 
   8  chr8_91121633     AOna    A    G        1      2        2 
   8  chr8_91121633     ASom    A    G        0      0        2 
   8  chr8_91121633     HCab    A    G        0      0        2 
   8  chr8_91121633     HPrz    A    G        0      0        2 
   8  chr8_91121633     ZBoe    A    G        0      0        2 
   8  chr8_91121633     ZGre    A    G        0      0        2 
   8  chr8_91121633     ZHar    A    G        0      0        2 
   8  chr8_91121633   Sample    A    G        0      0        2 
   8  chr8_91121698     AAsi    C    T        0      0        2 
   8  chr8_91121698     AKia    C    T      0.5      1        2 
   8  chr8_91121698     AOna    C    T        0      0        2 
   8  chr8_91121698     ASom    C    T        0      0        2 
   8  chr8_91121698     HCab    C    T        0      0        2 
   8  chr8_91121698     HPrz    C    T        0      0        2 
   8  chr8_91121698     ZBoe    C    T        0      0        2 
   8  chr8_91121698     ZGre    C    T        0      0        2 
   8  chr8_91121698     ZHar    C    T        0      0        2 
   8  chr8_91121698   Sample    C    T        0      0        2 
   8  chr8_91123538     AAsi    A    G        0      0        2 
   8  chr8_91123538     AKia    A    G        0      0        2 
   8  chr8_91123538     AOna    A    G        0      0        2 
   8  chr8_91123538     ASom    A    G        0      0        2 
   8  chr8_91123538     HCab    A    G        1      2        2 
   8  chr8_91123538     HPrz    A    G        1      2        2 
   8  chr8_91123538     ZBoe    A    G        0      0        2 
   8  chr8_91123538     ZGre    A    G        0      0        2 
   8  chr8_91123538     ZHar    A    G        0      0        2 
   8  chr8_91123538   Sample    A    G        1      2        2 
   8  chr8_91125124     AAsi    A    C        0      0        2 
   8  chr8_91125124     AKia    A    C        0      0        2 
   8  chr8_91125124     AOna    A    C        0      0        2 
   8  chr8_91125124     ASom    A    C        0      0        2 
   8  chr8_91125124     HCab    A    C        1      2        2 
   8  chr8_91125124     HPrz    A    C        1      2        2 
   8  chr8_91125124     ZBoe    A    C        0      0        2 
   8  chr8_91125124     ZGre    A    C        0      0        2 
   8  chr8_91125124     ZHar    A    C        0      0        2 
   8  chr8_91125124   Sample    A    C        1      2        2 
   8  chr8_91126535     AAsi    T    C        0      0        2 
   8  chr8_91126535     AKia    T    C        0      0        2 
   8  chr8_91126535     AOna    T    C        0      0        2 
   8  chr8_91126535     ASom    T    C        0      0        2 
   8  chr8_91126535     HCab    T    C        0      0        2 
   8  chr8_91126535     HPrz    T    C        0      0        2 
   8  chr8_91126535     ZBoe    T    C        0      0        2 
   8  chr8_91126535     ZGre    T    C        1      2        2 
   8  chr8_91126535     ZHar    T    C        0      0        2 
   8  chr8_91126535   Sample    T    C        0      0        2 
   8  chr8_91126912     AAsi    T    C        0      0        2 
   8  chr8_91126912     AKia    T    C        0      0        2 
   8  chr8_91126912     AOna    T    C        0      0        2 
   8  chr8_91126912     ASom    T    C        0      0        2 
   8  chr8_91126912     HCab    T    C        0      0        2 
   8  chr8_91126912     HPrz    T    C        0      0        2 
   8  chr8_91126912     ZBoe    T    C        0      0        2 
   8  chr8_91126912     ZGre    T    C        0      0        2 
   8  chr8_91126912     ZHar    T    C        1      2        2 
   8  chr8_91126912   Sample    T    C        0      0        2 
   8  chr8_91131204     AAsi    G    A        0      0        2 
   8  chr8_91131204     AKia    G    A        0      0        2 
   8  chr8_91131204     AOna    G    A        0      0        2 
   8  chr8_91131204     ASom    G    A        0      0        2 
   8  chr8_91131204     HCab    G    A        1      2        2 
   8  chr8_91131204     HPrz    G    A        1      2        2 
   8  chr8_91131204     ZBoe    G    A        0      0        2 
   8  chr8_91131204     ZGre    G    A        0      0        2 
   8  chr8_91131204     ZHar    G    A        0      0        2 
   8  chr8_91131204   Sample    G    A        1      2        2 
   8  chr8_91132547     AAsi    A    G        0      0        2 
   8  chr8_91132547     AKia    A    G        0      0        2 
   8  chr8_91132547     AOna    A    G        0      0        2 
   8  chr8_91132547     ASom    A    G        1      2        2 
   8  chr8_91132547     HCab    A    G        0      0        2 
   8  chr8_91132547     HPrz    A    G        0      0        2 
   8  chr8_91132547     ZBoe    A    G        0      0        2 
   8  chr8_91132547     ZGre    A    G        0      0        2 
   8  chr8_91132547     ZHar    A    G        0      0        2 
   8  chr8_91132547   Sample    A    G        0      0        2 
   8  chr8_91132585     AAsi    C    T        0      0        2 
   8  chr8_91132585     AKia    C    T        1      2        2 
   8  chr8_91132585     AOna    C    T        0      0        2 
   8  chr8_91132585     ASom    C    T        0      0        2 
   8  chr8_91132585     HCab    C    T        0      0        2 
   8  chr8_91132585     HPrz    C    T        0      0        2 
   8  chr8_91132585     ZBoe    C    T        0      0        2 
   8  chr8_91132585     ZGre    C    T        0      0        2 
   8  chr8_91132585     ZHar    C    T        0      0        2 
   8  chr8_91132585   Sample    C    T        0      0        2 
   8  chr8_91134558     AAsi    C    T        0      0        2 
   8  chr8_91134558     AKia    C    T        0      0        2 
   8  chr8_91134558     AOna    C    T        0      0        2 
   8  chr8_91134558     ASom    C    T        0      0        2 
   8  chr8_91134558     HCab    C    T        0      0        2 
   8  chr8_91134558     HPrz    C    T        0      0        2 
   8  chr8_91134558     ZBoe    C    T      0.5      1        2 
   8  chr8_91134558     ZGre    C    T        0      0        2 
   8  chr8_91134558     ZHar    C    T        0      0        2 
   8  chr8_91134558   Sample    C    T        0      0        2 
   8  chr8_91139139     AAsi    A    C        0      0        2 
   8  chr8_91139139     AKia    A    C        0      0        2 
   8  chr8_91139139     AOna    A    C        0      0        2 
   8  chr8_91139139     ASom    A    C        0      0        2 
   8  chr8_91139139     HCab    A    C        1      2        2 
   8  chr8_91139139     HPrz    A    C        1      2        2 
   8  chr8_91139139     ZBoe    A    C        0      0        2 
   8  chr8_91139139     ZGre    A    C        0      0        2 
   8  chr8_91139139     ZHar    A    C        0      0        2 
   8  chr8_91139139   Sample    A    C        1      2        2 
   8  chr8_91148790     AAsi    T    C        1      2        2 
   8  chr8_91148790     AKia    T    C        1      2        2 
   8  chr8_91148790     AOna    T    C        0      0        2 
   8  chr8_91148790     ASom    T    C        1      2        2 
   8  chr8_91148790     HCab    T    C        0      0        2 
   8  chr8_91148790     HPrz    T    C        0      0        2 
   8  chr8_91148790     ZBoe    T    C        0      0        2 
   8  chr8_91148790     ZGre    T    C        0      0        2 
   8  chr8_91148790     ZHar    T    C        0      0        2 
   8  chr8_91148790   Sample    T    C        0      0        2 
   8  chr8_91150450     AAsi    C    T        1      2        2 
   8  chr8_91150450     AKia    C    T        0      0        2 
   8  chr8_91150450     AOna    C    T        0      0        2 
   8  chr8_91150450     ASom    C    T        0      0        2 
   8  chr8_91150450     HCab    C    T        0      0        2 
   8  chr8_91150450     HPrz    C    T        0      0        2 
   8  chr8_91150450     ZBoe    C    T        0      0        2 
   8  chr8_91150450     ZGre    C    T        0      0        2 
   8  chr8_91150450     ZHar    C    T        0      0        2 
   8  chr8_91150450   Sample    C    T        0      0        2 
   8  chr8_91160483     AAsi    A    C        0      0        2 
   8  chr8_91160483     AKia    A    C        0      0        2 
   8  chr8_91160483     AOna    A    C      0.5      1        2 
   8  chr8_91160483     ASom    A    C        0      0        2 
   8  chr8_91160483     HCab    A    C        0      0        2 
   8  chr8_91160483     HPrz    A    C        0      0        2 
   8  chr8_91160483     ZBoe    A    C        0      0        2 
   8  chr8_91160483     ZGre    A    C        0      0        2 
   8  chr8_91160483     ZHar    A    C        0      0        2 
   8  chr8_91160483   Sample    A    C        0      0        2 
   8  chr8_91174934     AAsi    T    C        0      0        2 
   8  chr8_91174934     AKia    T    C        0      0        2 
   8  chr8_91174934     AOna    T    C      0.5      1        2 
   8  chr8_91174934     ASom    T    C        0      0        2 
   8  chr8_91174934     HCab    T    C        0      0        2 
   8  chr8_91174934     HPrz    T    C        0      0        2 
   8  chr8_91174934     ZBoe    T    C        0      0        2 
   8  chr8_91174934     ZGre    T    C        0      0        2 
   8  chr8_91174934     ZHar    T    C        0      0        2 
   8  chr8_91174934   Sample    T    C        0      0        2 
   8  chr8_91175007     AAsi    C    T        0      0        2 
   8  chr8_91175007     AKia    C    T        0      0        2 
   8  chr8_91175007     AOna    C    T        0      0        2 
   8  chr8_91175007     ASom    C    T        0      0        2 
   8  chr8_91175007     HCab    C    T        1      2        2 
   8  chr8_91175007     HPrz    C    T        1      2        2 
   8  chr8_91175007     ZBoe    C    T        0      0        2 
   8  chr8_91175007     ZGre    C    T        0      0        2 
   8  chr8_91175007     ZHar    C    T        0      0        2 
   8  chr8_91175007   Sample    C    T        1      2        2 
   8  chr8_91179828     AAsi    G    A        0      0        2 
   8  chr8_91179828     AKia    G    A        0      0        2 
   8  chr8_91179828     AOna    G    A      0.5      1        2 
   8  chr8_91179828     ASom    G    A        0      0        2 
   8  chr8_91179828     HCab    G    A        0      0        2 
   8  chr8_91179828     HPrz    G    A        0      0        2 
   8  chr8_91179828     ZBoe    G    A        0      0        2 
   8  chr8_91179828     ZGre    G    A        0      0        2 
   8  chr8_91179828     ZHar    G    A        0      0        2 
   8  chr8_91179828   Sample    G    A        0      0        2 
   8  chr8_91185936     AAsi    A    G        0      0        2 
   8  chr8_91185936     AKia    A    G        0      0        2 
   8  chr8_91185936     AOna    A    G        0      0        2 
   8  chr8_91185936     ASom    A    G        1      2        2 
   8  chr8_91185936     HCab    A    G        0      0        2 
   8  chr8_91185936     HPrz    A    G        0      0        2 
   8  chr8_91185936     ZBoe    A    G        0      0        2 
   8  chr8_91185936     ZGre    A    G        0      0        2 
   8  chr8_91185936     ZHar    A    G        0      0        2 
   8  chr8_91185936   Sample    A    G        0      0        2 
   8  chr8_91191530     AAsi    G    C        0      0        2 
   8  chr8_91191530     AKia    G    C        0      0        2 
   8  chr8_91191530     AOna    G    C        0      0        2 
   8  chr8_91191530     ASom    G    C        0      0        2 
   8  chr8_91191530     HCab    G    C        0      0        2 
   8  chr8_91191530     HPrz    G    C        0      0        2 
   8  chr8_91191530     ZBoe    G    C      0.5      1        2 
   8  chr8_91191530     ZGre    G    C        1      2        2 
   8  chr8_91191530     ZHar    G    C        0      0        2 
   8  chr8_91191530   Sample    G    C        0      0        2 
   8  chr8_91191606     AAsi    G    A        0      0        2 
   8  chr8_91191606     AKia    G    A        0      0        2 
   8  chr8_91191606     AOna    G    A        0      0        2 
   8  chr8_91191606     ASom    G    A        0      0        2 
   8  chr8_91191606     HCab    G    A        0      0        2 
   8  chr8_91191606     HPrz    G    A        0      0        2 
   8  chr8_91191606     ZBoe    G    A        0      0        2 
   8  chr8_91191606     ZGre    G    A        1      2        2 
   8  chr8_91191606     ZHar    G    A        0      0        2 
   8  chr8_91191606   Sample    G    A        0      0        2 
   8  chr8_91194325     AAsi    G    A        0      0        2 
   8  chr8_91194325     AKia    G    A        0      0        2 
   8  chr8_91194325     AOna    G    A        0      0        2 
   8  chr8_91194325     ASom    G    A        0      0        2 
   8  chr8_91194325     HCab    G    A        1      2        2 
   8  chr8_91194325     HPrz    G    A        1      2        2 
   8  chr8_91194325     ZBoe    G    A        0      0        2 
   8  chr8_91194325     ZGre    G    A        0      0        2 
   8  chr8_91194325     ZHar    G    A        0      0        2 
   8  chr8_91194325   Sample    G    A        1      2        2 
   8  chr8_91197264     AAsi    A    G        0      0        2 
   8  chr8_91197264     AKia    A    G        0      0        2 
   8  chr8_91197264     AOna    A    G        0      0        2 
   8  chr8_91197264     ASom    A    G        0      0        2 
   8  chr8_91197264     HCab    A    G        0      0        2 
   8  chr8_91197264     HPrz    A    G        0      0        2 
   8  chr8_91197264     ZBoe    A    G        0      0        2 
   8  chr8_91197264     ZGre    A    G        0      0        2 
   8  chr8_91197264     ZHar    A    G        1      2        2 
   8  chr8_91197264   Sample    A    G        0      0        2 
   8  chr8_91206715     AAsi    C    T        0      0        2 
   8  chr8_91206715     AKia    C    T        0      0        2 
   8  chr8_91206715     AOna    C    T        0      0        2 
   8  chr8_91206715     ASom    C    T        0      0        2 
   8  chr8_91206715     HCab    C    T        0      0        2 
   8  chr8_91206715     HPrz    C    T        0      0        2 
   8  chr8_91206715     ZBoe    C    T        0      0        2 
   8  chr8_91206715     ZGre    C    T      0.5      1        2 
   8  chr8_91206715     ZHar    C    T        0      0        2 
   8  chr8_91206715   Sample    C    T        0      0        2 
   8  chr8_91206910     AAsi    G    A        0      0        2 
   8  chr8_91206910     AKia    G    A        0      0        2 
   8  chr8_91206910     AOna    G    A        0      0        2 
   8  chr8_91206910     ASom    G    A        0      0        2 
   8  chr8_91206910     HCab    G    A        0      0        2 
   8  chr8_91206910     HPrz    G    A        0      0        2 
   8  chr8_91206910     ZBoe    G    A        1      2        2 
   8  chr8_91206910     ZGre    G    A        0      0        2 
   8  chr8_91206910     ZHar    G    A        0      0        2 
   8  chr8_91206910   Sample    G    A        0      0        2 
   8  chr8_91207728     AAsi    G    A        1      2        2 
   8  chr8_91207728     AKia    G    A        0      0        2 
   8  chr8_91207728     AOna    G    A        0      0        2 
   8  chr8_91207728     ASom    G    A        1      2        2 
   8  chr8_91207728     HCab    G    A        0      0        2 
   8  chr8_91207728     HPrz    G    A        0      0        2 
   8  chr8_91207728     ZBoe    G    A        0      0        2 
   8  chr8_91207728     ZGre    G    A        0      0        2 
   8  chr8_91207728     ZHar    G    A        0      0        2 
   8  chr8_91207728   Sample    G    A        0      0        2 
   8  chr8_91207896     AAsi    C    T        0      0        2 
   8  chr8_91207896     AKia    C    T        0      0        2 
   8  chr8_91207896     AOna    C    T      0.5      1        2 
   8  chr8_91207896     ASom    C    T        0      0        2 
   8  chr8_91207896     HCab    C    T        0      0        2 
   8  chr8_91207896     HPrz    C    T        0      0        2 
   8  chr8_91207896     ZBoe    C    T        0      0        2 
   8  chr8_91207896     ZGre    C    T        0      0        2 
   8  chr8_91207896     ZHar    C    T        0      0        2 
   8  chr8_91207896   Sample    C    T        0      0        2 
   8  chr8_91208662     AAsi    A    G        0      0        2 
   8  chr8_91208662     AKia    A    G        0      0        2 
   8  chr8_91208662     AOna    A    G        0      0        2 
   8  chr8_91208662     ASom    A    G        0      0        2 
   8  chr8_91208662     HCab    A    G        0      0        2 
   8  chr8_91208662     HPrz    A    G        0      0        2 
   8  chr8_91208662     ZBoe    A    G        0      0        2 
   8  chr8_91208662     ZGre    A    G      0.5      1        2 
   8  chr8_91208662     ZHar    A    G        0      0        2 
   8  chr8_91208662   Sample    A    G        0      0        2 
   8  chr8_91209760     AAsi    T    C        0      0        2 
   8  chr8_91209760     AKia    T    C        0      0        2 
   8  chr8_91209760     AOna    T    C        0      0        2 
   8  chr8_91209760     ASom    T    C        0      0        2 
   8  chr8_91209760     HCab    T    C        1      2        2 
   8  chr8_91209760     HPrz    T    C        1      2        2 
   8  chr8_91209760     ZBoe    T    C        0      0        2 
   8  chr8_91209760     ZGre    T    C        0      0        2 
   8  chr8_91209760     ZHar    T    C        0      0        2 
   8  chr8_91209760   Sample    T    C        1      2        2 
   8  chr8_91210770     AAsi    A    G        0      0        2 
   8  chr8_91210770     AKia    A    G        0      0        2 
   8  chr8_91210770     AOna    A    G        0      0        2 
   8  chr8_91210770     ASom    A    G        0      0        2 
   8  chr8_91210770     HCab    A    G        1      2        2 
   8  chr8_91210770     HPrz    A    G        1      2        2 
   8  chr8_91210770     ZBoe    A    G        0      0        2 
   8  chr8_91210770     ZGre    A    G        0      0        2 
   8  chr8_91210770     ZHar    A    G        0      0        2 
   8  chr8_91210770   Sample    A    G        1      2        2 
   8  chr8_91211224     AAsi    A    C        0      0        2 
   8  chr8_91211224     AKia    A    C        0      0        2 
   8  chr8_91211224     AOna    A    C      0.5      1        2 
   8  chr8_91211224     ASom    A    C        0      0        2 
   8  chr8_91211224     HCab    A    C        0      0        2 
```
