## Supplementary File 9. Zonkey (Schubert et al. 2017) report for donkey specimen Ancient9. for "No genetic evidence yet for hinnies at Mazongshan (400-160 BCE), northwestern China": incl_ts.frq.strat (part 125 of 308)

```
   8  chr8_91211224     HPrz    A    C        0      0        2 
   8  chr8_91211224     ZBoe    A    C        0      0        2 
   8  chr8_91211224     ZGre    A    C        0      0        2 
   8  chr8_91211224     ZHar    A    C        0      0        2 
   8  chr8_91211224   Sample    A    C        0      0        2 
   8  chr8_91217189     AAsi    G    T        0      0        2 
   8  chr8_91217189     AKia    G    T        0      0        2 
   8  chr8_91217189     AOna    G    T      0.5      1        2 
   8  chr8_91217189     ASom    G    T        0      0        2 
   8  chr8_91217189     HCab    G    T        0      0        2 
   8  chr8_91217189     HPrz    G    T        0      0        2 
   8  chr8_91217189     ZBoe    G    T        0      0        2 
   8  chr8_91217189     ZGre    G    T        0      0        2 
   8  chr8_91217189     ZHar    G    T        0      0        2 
   8  chr8_91217189   Sample    G    T        0      0        2 
   8  chr8_91224545     AAsi    C    A        0      0        2 
   8  chr8_91224545     AKia    C    A        0      0        2 
   8  chr8_91224545     AOna    C    A        0      0        2 
   8  chr8_91224545     ASom    C    A        0      0        2 
   8  chr8_91224545     HCab    C    A        0      0        2 
   8  chr8_91224545     HPrz    C    A        0      0        2 
   8  chr8_91224545     ZBoe    C    A        0      0        2 
   8  chr8_91224545     ZGre    C    A      0.5      1        2 
   8  chr8_91224545     ZHar    C    A        0      0        2 
   8  chr8_91224545   Sample    C    A        0      0        2 
   8  chr8_91225295     AAsi    G    C        0      0        2 
   8  chr8_91225295     AKia    G    C        0      0        2 
   8  chr8_91225295     AOna    G    C        0      0        2 
   8  chr8_91225295     ASom    G    C        0      0        2 
   8  chr8_91225295     HCab    G    C        0      0        2 
   8  chr8_91225295     HPrz    G    C        0      0        2 
   8  chr8_91225295     ZBoe    G    C        0      0        2 
   8  chr8_91225295     ZGre    G    C        0      0        2 
   8  chr8_91225295     ZHar    G    C      0.5      1        2 
   8  chr8_91225295   Sample    G    C        0      0        2 
   8  chr8_91229731     AAsi    G    C        0      0        2 
   8  chr8_91229731     AKia    G    C        0      0        2 
   8  chr8_91229731     AOna    G    C        0      0        2 
   8  chr8_91229731     ASom    G    C        0      0        2 
   8  chr8_91229731     HCab    G    C      0.5      1        2 
   8  chr8_91229731     HPrz    G    C        1      2        2 
   8  chr8_91229731     ZBoe    G    C        0      0        2 
   8  chr8_91229731     ZGre    G    C        0      0        2 
   8  chr8_91229731     ZHar    G    C        0      0        2 
   8  chr8_91229731   Sample    G    C        1      2        2 
   8  chr8_91235550     AAsi    G    A        0      0        2 
   8  chr8_91235550     AKia    G    A        0      0        2 
   8  chr8_91235550     AOna    G    A        0      0        2 
   8  chr8_91235550     ASom    G    A        0      0        2 
   8  chr8_91235550     HCab    G    A        1      2        2 
   8  chr8_91235550     HPrz    G    A        1      2        2 
   8  chr8_91235550     ZBoe    G    A        0      0        2 
   8  chr8_91235550     ZGre    G    A        0      0        2 
   8  chr8_91235550     ZHar    G    A        0      0        2 
   8  chr8_91235550   Sample    G    A        1      2        2 
   8  chr8_91236093     AAsi    C    G        0      0        2 
   8  chr8_91236093     AKia    C    G        0      0        2 
   8  chr8_91236093     AOna    C    G      0.5      1        2 
   8  chr8_91236093     ASom    C    G        0      0        2 
   8  chr8_91236093     HCab    C    G        0      0        2 
   8  chr8_91236093     HPrz    C    G        0      0        2 
   8  chr8_91236093     ZBoe    C    G        0      0        2 
   8  chr8_91236093     ZGre    C    G        0      0        2 
   8  chr8_91236093     ZHar    C    G        0      0        2 
   8  chr8_91236093   Sample    C    G        0      0        2 
   8  chr8_91239598     AAsi    C    A        0      0        2 
   8  chr8_91239598     AKia    C    A        0      0        2 
   8  chr8_91239598     AOna    C    A        0      0        2 
   8  chr8_91239598     ASom    C    A        0      0        2 
   8  chr8_91239598     HCab    C    A        0      0        2 
   8  chr8_91239598     HPrz    C    A        0      0        2 
   8  chr8_91239598     ZBoe    C    A      0.5      1        2 
   8  chr8_91239598     ZGre    C    A        0      0        2 
   8  chr8_91239598     ZHar    C    A        0      0        2 
   8  chr8_91239598   Sample    C    A        0      0        2 
   8  chr8_91247684     AAsi    T    G        0      0        2 
   8  chr8_91247684     AKia    T    G        0      0        2 
   8  chr8_91247684     AOna    T    G        0      0        2 
   8  chr8_91247684     ASom    T    G        0      0        2 
   8  chr8_91247684     HCab    T    G        0      0        2 
   8  chr8_91247684     HPrz    T    G        0      0        2 
   8  chr8_91247684     ZBoe    T    G      0.5      1        2 
   8  chr8_91247684     ZGre    T    G        0      0        2 
   8  chr8_91247684     ZHar    T    G        0      0        2 
   8  chr8_91247684   Sample    T    G        0      0        2 
   8  chr8_91254772     AAsi    G    T        0      0        2 
   8  chr8_91254772     AKia    G    T        1      2        2 
   8  chr8_91254772     AOna    G    T        1      2        2 
   8  chr8_91254772     ASom    G    T        0      0        2 
   8  chr8_91254772     HCab    G    T        0      0        2 
   8  chr8_91254772     HPrz    G    T        0      0        2 
   8  chr8_91254772     ZBoe    G    T        0      0        2 
   8  chr8_91254772     ZGre    G    T        0      0        2 
   8  chr8_91254772     ZHar    G    T        0      0        2 
   8  chr8_91254772   Sample    G    T        0      0        2 
   8  chr8_91255167     AAsi    G    A        0      0        2 
   8  chr8_91255167     AKia    G    A        0      0        2 
   8  chr8_91255167     AOna    G    A        0      0        2 
   8  chr8_91255167     ASom    G    A        0      0        2 
   8  chr8_91255167     HCab    G    A        1      2        2 
   8  chr8_91255167     HPrz    G    A        1      2        2 
   8  chr8_91255167     ZBoe    G    A        0      0        2 
   8  chr8_91255167     ZGre    G    A        0      0        2 
   8  chr8_91255167     ZHar    G    A        0      0        2 
   8  chr8_91255167   Sample    G    A        1      2        2 
   8  chr8_91256817     AAsi    T    C        1      2        2 
   8  chr8_91256817     AKia    T    C        0      0        2 
   8  chr8_91256817     AOna    T    C        0      0        2 
   8  chr8_91256817     ASom    T    C        0      0        2 
   8  chr8_91256817     HCab    T    C        0      0        2 
   8  chr8_91256817     HPrz    T    C        0      0        2 
   8  chr8_91256817     ZBoe    T    C        0      0        2 
   8  chr8_91256817     ZGre    T    C        0      0        2 
   8  chr8_91256817     ZHar    T    C        0      0        2 
   8  chr8_91256817   Sample    T    C        0      0        2 
   8  chr8_91257849     AAsi    C    T        0      0        2 
   8  chr8_91257849     AKia    C    T        0      0        2 
   8  chr8_91257849     AOna    C    T        0      0        2 
   8  chr8_91257849     ASom    C    T        0      0        2 
   8  chr8_91257849     HCab    C    T        0      0        2 
   8  chr8_91257849     HPrz    C    T        0      0        2 
   8  chr8_91257849     ZBoe    C    T      0.5      1        2 
   8  chr8_91257849     ZGre    C    T        0      0        2 
   8  chr8_91257849     ZHar    C    T        0      0        2 
   8  chr8_91257849   Sample    C    T        0      0        2 
   8  chr8_91264133     AAsi    T    C        0      0        2 
   8  chr8_91264133     AKia    T    C        0      0        2 
   8  chr8_91264133     AOna    T    C        0      0        2 
   8  chr8_91264133     ASom    T    C        0      0        2 
   8  chr8_91264133     HCab    T    C        0      0        2 
   8  chr8_91264133     HPrz    T    C        0      0        2 
   8  chr8_91264133     ZBoe    T    C        0      0        2 
   8  chr8_91264133     ZGre    T    C        0      0        2 
   8  chr8_91264133     ZHar    T    C        1      2        2 
   8  chr8_91264133   Sample    T    C        0      0        2 
   8  chr8_91265389     AAsi    T    C        0      0        2 
   8  chr8_91265389     AKia    T    C        0      0        2 
   8  chr8_91265389     AOna    T    C        0      0        2 
   8  chr8_91265389     ASom    T    C        0      0        2 
   8  chr8_91265389     HCab    T    C        0      0        2 
   8  chr8_91265389     HPrz    T    C        0      0        2 
   8  chr8_91265389     ZBoe    T    C        0      0        2 
   8  chr8_91265389     ZGre    T    C        0      0        2 
   8  chr8_91265389     ZHar    T    C        1      2        2 
   8  chr8_91265389   Sample    T    C        0      0        2 
   8  chr8_91274174     AAsi    A    G        1      2        2 
   8  chr8_91274174     AKia    A    G        0      0        2 
   8  chr8_91274174     AOna    A    G        0      0        2 
   8  chr8_91274174     ASom    A    G        0      0        2 
   8  chr8_91274174     HCab    A    G        0      0        2 
   8  chr8_91274174     HPrz    A    G        0      0        2 
   8  chr8_91274174     ZBoe    A    G        0      0        2 
   8  chr8_91274174     ZGre    A    G        0      0        2 
   8  chr8_91274174     ZHar    A    G        0      0        2 
   8  chr8_91274174   Sample    A    G        0      0        2 
   8  chr8_91275987     AAsi    T    C        0      0        2 
   8  chr8_91275987     AKia    T    C        0      0        2 
   8  chr8_91275987     AOna    T    C        0      0        2 
   8  chr8_91275987     ASom    T    C        0      0        2 
   8  chr8_91275987     HCab    T    C        0      0        2 
   8  chr8_91275987     HPrz    T    C        0      0        2 
   8  chr8_91275987     ZBoe    T    C      0.5      1        2 
   8  chr8_91275987     ZGre    T    C        0      0        2 
   8  chr8_91275987     ZHar    T    C        0      0        2 
   8  chr8_91275987   Sample    T    C        0      0        2 
   8  chr8_91281994     AAsi    G    T        0      0        2 
   8  chr8_91281994     AKia    G    T        0      0        2 
   8  chr8_91281994     AOna    G    T        0      0        2 
   8  chr8_91281994     ASom    G    T        0      0        2 
   8  chr8_91281994     HCab    G    T        0      0        2 
   8  chr8_91281994     HPrz    G    T        0      0        2 
   8  chr8_91281994     ZBoe    G    T      0.5      1        2 
   8  chr8_91281994     ZGre    G    T        0      0        2 
   8  chr8_91281994     ZHar    G    T        0      0        2 
   8  chr8_91281994   Sample    G    T        0      0        2 
   8  chr8_91287329     AAsi    A    C        0      0        2 
   8  chr8_91287329     AKia    A    C        0      0        2 
   8  chr8_91287329     AOna    A    C        0      0        2 
   8  chr8_91287329     ASom    A    C        0      0        2 
   8  chr8_91287329     HCab    A    C        0      0        2 
   8  chr8_91287329     HPrz    A    C        0      0        2 
   8  chr8_91287329     ZBoe    A    C        0      0        2 
   8  chr8_91287329     ZGre    A    C        1      2        2 
   8  chr8_91287329     ZHar    A    C        0      0        2 
   8  chr8_91287329   Sample    A    C        0      0        2 
   8  chr8_91289666     AAsi    G    C      0.5      1        2 
   8  chr8_91289666     AKia    G    C        0      0        2 
   8  chr8_91289666     AOna    G    C        0      0        2 
   8  chr8_91289666     ASom    G    C        0      0        2 
   8  chr8_91289666     HCab    G    C        0      0        2 
   8  chr8_91289666     HPrz    G    C        0      0        2 
   8  chr8_91289666     ZBoe    G    C        0      0        2 
   8  chr8_91289666     ZGre    G    C        0      0        2 
   8  chr8_91289666     ZHar    G    C        0      0        2 
   8  chr8_91289666   Sample    G    C        0      0        2 
   8  chr8_91296871     AAsi    T    C        0      0        2 
   8  chr8_91296871     AKia    T    C        0      0        2 
   8  chr8_91296871     AOna    T    C      0.5      1        2 
   8  chr8_91296871     ASom    T    C        0      0        2 
   8  chr8_91296871     HCab    T    C        0      0        2 
   8  chr8_91296871     HPrz    T    C        0      0        2 
   8  chr8_91296871     ZBoe    T    C        0      0        2 
   8  chr8_91296871     ZGre    T    C        0      0        2 
   8  chr8_91296871     ZHar    T    C        0      0        2 
   8  chr8_91296871   Sample    T    C        0      0        2 
   8  chr8_91303841     AAsi    A    G        0      0        2 
   8  chr8_91303841     AKia    A    G        0      0        2 
   8  chr8_91303841     AOna    A    G        0      0        2 
   8  chr8_91303841     ASom    A    G        0      0        2 
   8  chr8_91303841     HCab    A    G        1      2        2 
   8  chr8_91303841     HPrz    A    G        1      2        2 
   8  chr8_91303841     ZBoe    A    G        0      0        2 
   8  chr8_91303841     ZGre    A    G        0      0        2 
   8  chr8_91303841     ZHar    A    G        0      0        2 
   8  chr8_91303841   Sample    A    G        1      2        2 
   8  chr8_91304097     AAsi    C    G        0      0        2 
   8  chr8_91304097     AKia    C    G        0      0        2 
   8  chr8_91304097     AOna    C    G        0      0        2 
   8  chr8_91304097     ASom    C    G        0      0        2 
   8  chr8_91304097     HCab    C    G        1      2        2 
   8  chr8_91304097     HPrz    C    G        1      2        2 
   8  chr8_91304097     ZBoe    C    G        0      0        2 
   8  chr8_91304097     ZGre    C    G        0      0        2 
   8  chr8_91304097     ZHar    C    G        0      0        2 
   8  chr8_91304097   Sample    C    G        1      2        2 
   8  chr8_91306279     AAsi    C    T        0      0        2 
   8  chr8_91306279     AKia    C    T        0      0        2 
   8  chr8_91306279     AOna    C    T        0      0        2 
   8  chr8_91306279     ASom    C    T        0      0        2 
   8  chr8_91306279     HCab    C    T        0      0        2 
   8  chr8_91306279     HPrz    C    T        0      0        2 
   8  chr8_91306279     ZBoe    C    T        0      0        2 
   8  chr8_91306279     ZGre    C    T        0      0        2 
   8  chr8_91306279     ZHar    C    T        1      2        2 
   8  chr8_91306279   Sample    C    T        0      0        2 
   8  chr8_91320455     AAsi    C    T        0      0        2 
   8  chr8_91320455     AKia    C    T        0      0        2 
   8  chr8_91320455     AOna    C    T        0      0        2 
   8  chr8_91320455     ASom    C    T        0      0        2 
   8  chr8_91320455     HCab    C    T        1      2        2 
   8  chr8_91320455     HPrz    C    T        1      2        2 
   8  chr8_91320455     ZBoe    C    T        0      0        2 
   8  chr8_91320455     ZGre    C    T        0      0        2 
   8  chr8_91320455     ZHar    C    T        0      0        2 
   8  chr8_91320455   Sample    C    T        1      2        2 
   8  chr8_91321781     AAsi    A    T        0      0        2 
   8  chr8_91321781     AKia    A    T        0      0        2 
   8  chr8_91321781     AOna    A    T        0      0        2 
   8  chr8_91321781     ASom    A    T        0      0        2 
   8  chr8_91321781     HCab    A    T        0      0        2 
   8  chr8_91321781     HPrz    A    T        0      0        2 
   8  chr8_91321781     ZBoe    A    T        0      0        2 
   8  chr8_91321781     ZGre    A    T        0      0        2 
   8  chr8_91321781     ZHar    A    T      0.5      1        2 
   8  chr8_91321781   Sample    A    T        0      0        2 
   8  chr8_91326833     AAsi    A    G        1      2        2 
   8  chr8_91326833     AKia    A    G        0      0        2 
   8  chr8_91326833     AOna    A    G        0      0        2 
   8  chr8_91326833     ASom    A    G        1      2        2 
   8  chr8_91326833     HCab    A    G        0      0        2 
   8  chr8_91326833     HPrz    A    G        0      0        2 
   8  chr8_91326833     ZBoe    A    G        0      0        2 
   8  chr8_91326833     ZGre    A    G        0      0        2 
   8  chr8_91326833     ZHar    A    G        0      0        2 
   8  chr8_91326833   Sample    A    G        0      0        2 
   8  chr8_91329257     AAsi    A    G        0      0        2 
   8  chr8_91329257     AKia    A    G        0      0        2 
   8  chr8_91329257     AOna    A    G        0      0        2 
   8  chr8_91329257     ASom    A    G        0      0        2 
   8  chr8_91329257     HCab    A    G        1      2        2 
   8  chr8_91329257     HPrz    A    G        1      2        2 
   8  chr8_91329257     ZBoe    A    G        0      0        2 
   8  chr8_91329257     ZGre    A    G        0      0        2 
   8  chr8_91329257     ZHar    A    G        0      0        2 
   8  chr8_91329257   Sample    A    G        1      2        2 
   8  chr8_91336517     AAsi    A    T        0      0        2 
   8  chr8_91336517     AKia    A    T        0      0        2 
   8  chr8_91336517     AOna    A    T        0      0        2 
   8  chr8_91336517     ASom    A    T        0      0        2 
   8  chr8_91336517     HCab    A    T        0      0        2 
   8  chr8_91336517     HPrz    A    T        0      0        2 
   8  chr8_91336517     ZBoe    A    T        1      2        2 
   8  chr8_91336517     ZGre    A    T        0      0        2 
   8  chr8_91336517     ZHar    A    T        0      0        2 
   8  chr8_91336517   Sample    A    T        0      0        2 
   8  chr8_91339559     AAsi    C    G        0      0        2 
   8  chr8_91339559     AKia    C    G        0      0        2 
   8  chr8_91339559     AOna    C    G        0      0        2 
   8  chr8_91339559     ASom    C    G        0      0        2 
   8  chr8_91339559     HCab    C    G        1      2        2 
   8  chr8_91339559     HPrz    C    G        1      2        2 
   8  chr8_91339559     ZBoe    C    G        0      0        2 
   8  chr8_91339559     ZGre    C    G        0      0        2 
   8  chr8_91339559     ZHar    C    G        0      0        2 
   8  chr8_91339559   Sample    C    G        1      2        2 
   8  chr8_91342503     AAsi    T    G        0      0        2 
   8  chr8_91342503     AKia    T    G        0      0        2 
   8  chr8_91342503     AOna    T    G        0      0        2 
   8  chr8_91342503     ASom    T    G        0      0        2 
   8  chr8_91342503     HCab    T    G        0      0        2 
   8  chr8_91342503     HPrz    T    G        0      0        2 
   8  chr8_91342503     ZBoe    T    G        0      0        2 
   8  chr8_91342503     ZGre    T    G      0.5      1        2 
   8  chr8_91342503     ZHar    T    G        0      0        2 
   8  chr8_91342503   Sample    T    G        0      0        2 
   8  chr8_91343898     AAsi    C    A        1      2        2 
   8  chr8_91343898     AKia    C    A        0      0        2 
   8  chr8_91343898     AOna    C    A        0      0        2 
   8  chr8_91343898     ASom    C    A        1      2        2 
   8  chr8_91343898     HCab    C    A        0      0        2 
   8  chr8_91343898     HPrz    C    A        0      0        2 
   8  chr8_91343898     ZBoe    C    A        0      0        2 
   8  chr8_91343898     ZGre    C    A        0      0        2 
   8  chr8_91343898     ZHar    C    A        0      0        2 
   8  chr8_91343898   Sample    C    A        0      0        2 
   8  chr8_91345672     AAsi    A    T        0      0        2 
   8  chr8_91345672     AKia    A    T        0      0        2 
   8  chr8_91345672     AOna    A    T        0      0        2 
   8  chr8_91345672     ASom    A    T        0      0        2 
   8  chr8_91345672     HCab    A    T        1      2        2 
   8  chr8_91345672     HPrz    A    T        1      2        2 
   8  chr8_91345672     ZBoe    A    T        0      0        2 
   8  chr8_91345672     ZGre    A    T        0      0        2 
   8  chr8_91345672     ZHar    A    T        0      0        2 
   8  chr8_91345672   Sample    A    T        1      2        2 
   8  chr8_91346928     AAsi    C    T        0      0        2 
   8  chr8_91346928     AKia    C    T        0      0        2 
   8  chr8_91346928     AOna    C    T      0.5      1        2 
   8  chr8_91346928     ASom    C    T        0      0        2 
   8  chr8_91346928     HCab    C    T        0      0        2 
   8  chr8_91346928     HPrz    C    T        0      0        2 
   8  chr8_91346928     ZBoe    C    T        0      0        2 
   8  chr8_91346928     ZGre    C    T        0      0        2 
   8  chr8_91346928     ZHar    C    T        0      0        2 
   8  chr8_91346928   Sample    C    T        0      0        2 
   8  chr8_91349193     AAsi    C    T        0      0        2 
   8  chr8_91349193     AKia    C    T        0      0        2 
   8  chr8_91349193     AOna    C    T        0      0        2 
   8  chr8_91349193     ASom    C    T        0      0        2 
   8  chr8_91349193     HCab    C    T        1      2        2 
   8  chr8_91349193     HPrz    C    T        1      2        2 
   8  chr8_91349193     ZBoe    C    T        0      0        2 
   8  chr8_91349193     ZGre    C    T        0      0        2 
   8  chr8_91349193     ZHar    C    T        0      0        2 
   8  chr8_91349193   Sample    C    T        1      2        2 
   8  chr8_91349196     AAsi    C    T        0      0        2 
   8  chr8_91349196     AKia    C    T        0      0        2 
   8  chr8_91349196     AOna    C    T        0      0        2 
   8  chr8_91349196     ASom    C    T        0      0        2 
   8  chr8_91349196     HCab    C    T        1      2        2 
   8  chr8_91349196     HPrz    C    T        1      2        2 
   8  chr8_91349196     ZBoe    C    T        0      0        2 
   8  chr8_91349196     ZGre    C    T        0      0        2 
   8  chr8_91349196     ZHar    C    T        0      0        2 
   8  chr8_91349196   Sample    C    T        1      2        2 
   8  chr8_91349957     AAsi    A    G        0      0        2 
   8  chr8_91349957     AKia    A    G        0      0        2 
   8  chr8_91349957     AOna    A    G      0.5      1        2 
   8  chr8_91349957     ASom    A    G        0      0        2 
   8  chr8_91349957     HCab    A    G        0      0        2 
   8  chr8_91349957     HPrz    A    G        0      0        2 
   8  chr8_91349957     ZBoe    A    G        0      0        2 
   8  chr8_91349957     ZGre    A    G        0      0        2 
   8  chr8_91349957     ZHar    A    G        0      0        2 
   8  chr8_91349957   Sample    A    G        0      0        2 
   8  chr8_91352910     AAsi    A    G        0      0        2 
   8  chr8_91352910     AKia    A    G        0      0        2 
   8  chr8_91352910     AOna    A    G        0      0        2 
   8  chr8_91352910     ASom    A    G        0      0        2 
   8  chr8_91352910     HCab    A    G        0      0        2 
   8  chr8_91352910     HPrz    A    G        0      0        2 
   8  chr8_91352910     ZBoe    A    G      0.5      1        2 
   8  chr8_91352910     ZGre    A    G        0      0        2 
   8  chr8_91352910     ZHar    A    G        0      0        2 
   8  chr8_91352910   Sample    A    G        0      0        2 
   8  chr8_91356162     AAsi    C    T        0      0        2 
   8  chr8_91356162     AKia    C    T        0      0        2 
   8  chr8_91356162     AOna    C    T        0      0        2 
   8  chr8_91356162     ASom    C    T        0      0        2 
   8  chr8_91356162     HCab    C    T        1      2        2 
   8  chr8_91356162     HPrz    C    T        1      2        2 
   8  chr8_91356162     ZBoe    C    T        0      0        2 
   8  chr8_91356162     ZGre    C    T        0      0        2 
   8  chr8_91356162     ZHar    C    T        0      0        2 
   8  chr8_91356162   Sample    C    T        1      2        2 
   8  chr8_91356757     AAsi    A    G        0      0        2 
   8  chr8_91356757     AKia    A    G        0      0        2 
   8  chr8_91356757     AOna    A    G        0      0        2 
   8  chr8_91356757     ASom    A    G        0      0        2 
   8  chr8_91356757     HCab    A    G        0      0        2 
   8  chr8_91356757     HPrz    A    G        0      0        2 
   8  chr8_91356757     ZBoe    A    G        1      2        2 
   8  chr8_91356757     ZGre    A    G        0      0        2 
   8  chr8_91356757     ZHar    A    G        0      0        2 
   8  chr8_91356757   Sample    A    G        0      0        2 
   8  chr8_91360811     AAsi    T    C        0      0        2 
   8  chr8_91360811     AKia    T    C        0      0        2 
   8  chr8_91360811     AOna    T    C        0      0        2 
   8  chr8_91360811     ASom    T    C        0      0        2 
   8  chr8_91360811     HCab    T    C        1      2        2 
   8  chr8_91360811     HPrz    T    C        1      2        2 
   8  chr8_91360811     ZBoe    T    C        0      0        2 
   8  chr8_91360811     ZGre    T    C        0      0        2 
   8  chr8_91360811     ZHar    T    C        0      0        2 
   8  chr8_91360811   Sample    T    C        1      2        2 
   8  chr8_91366258     AAsi    G    A        1      2        2 
   8  chr8_91366258     AKia    G    A        0      0        2 
   8  chr8_91366258     AOna    G    A        0      0        2 
   8  chr8_91366258     ASom    G    A        1      2        2 
   8  chr8_91366258     HCab    G    A        0      0        2 
   8  chr8_91366258     HPrz    G    A        0      0        2 
   8  chr8_91366258     ZBoe    G    A        0      0        2 
   8  chr8_91366258     ZGre    G    A        0      0        2 
   8  chr8_91366258     ZHar    G    A        0      0        2 
   8  chr8_91366258   Sample    G    A        0      0        2 
   8  chr8_91374349     AAsi    T    G        0      0        2 
   8  chr8_91374349     AKia    T    G        0      0        2 
   8  chr8_91374349     AOna    T    G        0      0        2 
   8  chr8_91374349     ASom    T    G        0      0        2 
   8  chr8_91374349     HCab    T    G        0      0        2 
   8  chr8_91374349     HPrz    T    G        0      0        2 
   8  chr8_91374349     ZBoe    T    G        0      0        2 
   8  chr8_91374349     ZGre    T    G        1      2        2 
   8  chr8_91374349     ZHar    T    G        0      0        2 
   8  chr8_91374349   Sample    T    G        0      0        2 
   8  chr8_91376446     AAsi    G    T        0      0        2 
   8  chr8_91376446     AKia    G    T        0      0        2 
   8  chr8_91376446     AOna    G    T        0      0        2 
   8  chr8_91376446     ASom    G    T        0      0        2 
   8  chr8_91376446     HCab    G    T        1      2        2 
   8  chr8_91376446     HPrz    G    T        1      2        2 
   8  chr8_91376446     ZBoe    G    T        0      0        2 
   8  chr8_91376446     ZGre    G    T        0      0        2 
   8  chr8_91376446     ZHar    G    T        0      0        2 
   8  chr8_91376446   Sample    G    T        1      2        2 
   8  chr8_91376659     AAsi    A    C        0      0        2 
   8  chr8_91376659     AKia    A    C        0      0        2 
   8  chr8_91376659     AOna    A    C        0      0        2 
   8  chr8_91376659     ASom    A    C        0      0        2 
   8  chr8_91376659     HCab    A    C        1      2        2 
   8  chr8_91376659     HPrz    A    C        1      2        2 
   8  chr8_91376659     ZBoe    A    C        0      0        2 
   8  chr8_91376659     ZGre    A    C        0      0        2 
   8  chr8_91376659     ZHar    A    C        0      0        2 
   8  chr8_91376659   Sample    A    C        1      2        2 
   8  chr8_91377694     AAsi    T    A        0      0        2 
   8  chr8_91377694     AKia    T    A        0      0        2 
   8  chr8_91377694     AOna    T    A        0      0        2 
   8  chr8_91377694     ASom    T    A        0      0        2 
   8  chr8_91377694     HCab    T    A        1      2        2 
   8  chr8_91377694     HPrz    T    A        1      2        2 
   8  chr8_91377694     ZBoe    T    A        0      0        2 
   8  chr8_91377694     ZGre    T    A        0      0        2 
   8  chr8_91377694     ZHar    T    A        0      0        2 
   8  chr8_91377694   Sample    T    A        1      2        2 
   8  chr8_91385407     AAsi    T    C        0      0        2 
   8  chr8_91385407     AKia    T    C        0      0        2 
   8  chr8_91385407     AOna    T    C        0      0        2 
   8  chr8_91385407     ASom    T    C        0      0        2 
   8  chr8_91385407     HCab    T    C        1      2        2 
   8  chr8_91385407     HPrz    T    C        1      2        2 
   8  chr8_91385407     ZBoe    T    C        0      0        2 
   8  chr8_91385407     ZGre    T    C        0      0        2 
   8  chr8_91385407     ZHar    T    C        0      0        2 
   8  chr8_91385407   Sample    T    C        1      2        2 
   8  chr8_91388706     AAsi    C    T        0      0        2 
   8  chr8_91388706     AKia    C    T        0      0        2 
   8  chr8_91388706     AOna    C    T        0      0        2 
   8  chr8_91388706     ASom    C    T        0      0        2 
   8  chr8_91388706     HCab    C    T        0      0        2 
   8  chr8_91388706     HPrz    C    T        0      0        2 
   8  chr8_91388706     ZBoe    C    T        0      0        2 
   8  chr8_91388706     ZGre    C    T        0      0        2 
   8  chr8_91388706     ZHar    C    T      0.5      1        2 
   8  chr8_91388706   Sample    C    T        0      0        2 
   8  chr8_91390093     AAsi    A    G        0      0        2 
   8  chr8_91390093     AKia    A    G        0      0        2 
   8  chr8_91390093     AOna    A    G        0      0        2 
   8  chr8_91390093     ASom    A    G        0      0        2 
   8  chr8_91390093     HCab    A    G        0      0        2 
   8  chr8_91390093     HPrz    A    G        0      0        2 
   8  chr8_91390093     ZBoe    A    G      0.5      1        2 
   8  chr8_91390093     ZGre    A    G      0.5      1        2 
   8  chr8_91390093     ZHar    A    G        0      0        2 
   8  chr8_91390093   Sample    A    G        0      0        2 
   8  chr8_91394825     AAsi    G    C        0      0        2 
   8  chr8_91394825     AKia    G    C        0      0        2 
   8  chr8_91394825     AOna    G    C        0      0        2 
   8  chr8_91394825     ASom    G    C        0      0        2 
   8  chr8_91394825     HCab    G    C        1      2        2 
   8  chr8_91394825     HPrz    G    C        1      2        2 
   8  chr8_91394825     ZBoe    G    C        0      0        2 
   8  chr8_91394825     ZGre    G    C        0      0        2 
   8  chr8_91394825     ZHar    G    C        0      0        2 
   8  chr8_91394825   Sample    G    C        1      2        2 
   8  chr8_91395496     AAsi    T    C        0      0        2 
   8  chr8_91395496     AKia    T    C        1      2        2 
   8  chr8_91395496     AOna    T    C        0      0        2 
   8  chr8_91395496     ASom    T    C        0      0        2 
   8  chr8_91395496     HCab    T    C        0      0        2 
   8  chr8_91395496     HPrz    T    C        0      0        2 
   8  chr8_91395496     ZBoe    T    C        0      0        2 
   8  chr8_91395496     ZGre    T    C        0      0        2 
   8  chr8_91395496     ZHar    T    C        0      0        2 
   8  chr8_91395496   Sample    T    C        0      0        2 
   8  chr8_91396368     AAsi    C    A        0      0        2 
   8  chr8_91396368     AKia    C    A        0      0        2 
   8  chr8_91396368     AOna    C    A        0      0        2 
   8  chr8_91396368     ASom    C    A        0      0        2 
   8  chr8_91396368     HCab    C    A        0      0        2 
   8  chr8_91396368     HPrz    C    A        0      0        2 
   8  chr8_91396368     ZBoe    C    A        0      0        2 
   8  chr8_91396368     ZGre    C    A        1      2        2 
   8  chr8_91396368     ZHar    C    A        0      0        2 
   8  chr8_91396368   Sample    C    A        0      0        2 
   8  chr8_91403967     AAsi    G    T        0      0        2 
   8  chr8_91403967     AKia    G    T        0      0        2 
   8  chr8_91403967     AOna    G    T        1      2        2 
   8  chr8_91403967     ASom    G    T        0      0        2 
   8  chr8_91403967     HCab    G    T        0      0        2 
   8  chr8_91403967     HPrz    G    T        0      0        2 
   8  chr8_91403967     ZBoe    G    T        0      0        2 
   8  chr8_91403967     ZGre    G    T        0      0        2 
   8  chr8_91403967     ZHar    G    T        0      0        2 
   8  chr8_91403967   Sample    G    T        0      0        2 
   8  chr8_91405089     AAsi    C    T        0      0        2 
   8  chr8_91405089     AKia    C    T        0      0        2 
   8  chr8_91405089     AOna    C    T        0      0        2 
   8  chr8_91405089     ASom    C    T        0      0        2 
   8  chr8_91405089     HCab    C    T      0.5      1        2 
   8  chr8_91405089     HPrz    C    T        0      0        2 
   8  chr8_91405089     ZBoe    C    T        0      0        2 
   8  chr8_91405089     ZGre    C    T        0      0        2 
   8  chr8_91405089     ZHar    C    T        0      0        2 
   8  chr8_91405089   Sample    C    T        0      0        2 
   8  chr8_91405570     AAsi    T    C        1      2        2 
   8  chr8_91405570     AKia    T    C        0      0        2 
   8  chr8_91405570     AOna    T    C        0      0        2 
   8  chr8_91405570     ASom    T    C        0      0        2 
   8  chr8_91405570     HCab    T    C        0      0        2 
   8  chr8_91405570     HPrz    T    C        0      0        2 
   8  chr8_91405570     ZBoe    T    C        0      0        2 
   8  chr8_91405570     ZGre    T    C        0      0        2 
   8  chr8_91405570     ZHar    T    C        0      0        2 
   8  chr8_91405570   Sample    T    C        0      0        2 
   8  chr8_91411374     AAsi    A    G        0      0        2 
   8  chr8_91411374     AKia    A    G        0      0        2 
   8  chr8_91411374     AOna    A    G        0      0        2 
   8  chr8_91411374     ASom    A    G        0      0        2 
   8  chr8_91411374     HCab    A    G        0      0        2 
   8  chr8_91411374     HPrz    A    G        0      0        2 
   8  chr8_91411374     ZBoe    A    G      0.5      1        2 
   8  chr8_91411374     ZGre    A    G        0      0        2 
   8  chr8_91411374     ZHar    A    G        0      0        2 
   8  chr8_91411374   Sample    A    G        0      0        2 
   8  chr8_91414065     AAsi    A    G        0      0        2 
   8  chr8_91414065     AKia    A    G        0      0        2 
   8  chr8_91414065     AOna    A    G        0      0        2 
   8  chr8_91414065     ASom    A    G        0      0        2 
   8  chr8_91414065     HCab    A    G        1      2        2 
   8  chr8_91414065     HPrz    A    G        1      2        2 
   8  chr8_91414065     ZBoe    A    G        0      0        2 
   8  chr8_91414065     ZGre    A    G        0      0        2 
   8  chr8_91414065     ZHar    A    G        0      0        2 
   8  chr8_91414065   Sample    A    G        1      2        2 
   8  chr8_91442086     AAsi    A    G        0      0        2 
   8  chr8_91442086     AKia    A    G        0      0        2 
   8  chr8_91442086     AOna    A    G        0      0        2 
   8  chr8_91442086     ASom    A    G        0      0        2 
   8  chr8_91442086     HCab    A    G      0.5      1        2 
   8  chr8_91442086     HPrz    A    G        0      0        2 
   8  chr8_91442086     ZBoe    A    G        0      0        2 
   8  chr8_91442086     ZGre    A    G        0      0        2 
   8  chr8_91442086     ZHar    A    G        0      0        2 
   8  chr8_91442086   Sample    A    G        0      0        2 
   8  chr8_91443902     AAsi    C    G        0      0        2 
   8  chr8_91443902     AKia    C    G        0      0        2 
   8  chr8_91443902     AOna    C    G        0      0        2 
   8  chr8_91443902     ASom    C    G        0      0        2 
   8  chr8_91443902     HCab    C    G      0.5      1        2 
   8  chr8_91443902     HPrz    C    G        0      0        2 
   8  chr8_91443902     ZBoe    C    G        0      0        2 
   8  chr8_91443902     ZGre    C    G        0      0        2 
   8  chr8_91443902     ZHar    C    G        0      0        2 
   8  chr8_91443902   Sample    C    G        0      0        2 
   8  chr8_91445370     AAsi    T    C        0      0        2 
   8  chr8_91445370     AKia    T    C        0      0        2 
   8  chr8_91445370     AOna    T    C        0      0        2 
   8  chr8_91445370     ASom    T    C        0      0        2 
   8  chr8_91445370     HCab    T    C      0.5      1        2 
   8  chr8_91445370     HPrz    T    C        0      0        2 
   8  chr8_91445370     ZBoe    T    C        0      0        2 
   8  chr8_91445370     ZGre    T    C        0      0        2 
   8  chr8_91445370     ZHar    T    C        0      0        2 
   8  chr8_91445370   Sample    T    C        1      2        2 
   8  chr8_91450606     AAsi    T    G        0      0        2 
   8  chr8_91450606     AKia    T    G        0      0        2 
   8  chr8_91450606     AOna    T    G        0      0        2 
   8  chr8_91450606     ASom    T    G        0      0        2 
   8  chr8_91450606     HCab    T    G        1      2        2 
   8  chr8_91450606     HPrz    T    G        1      2        2 
   8  chr8_91450606     ZBoe    T    G        0      0        2 
   8  chr8_91450606     ZGre    T    G        0      0        2 
   8  chr8_91450606     ZHar    T    G        0      0        2 
   8  chr8_91450606   Sample    T    G        1      2        2 
   8  chr8_91451376     AAsi    C    G        0      0        2 
   8  chr8_91451376     AKia    C    G        1      2        2 
   8  chr8_91451376     AOna    C    G        0      0        2 
   8  chr8_91451376     ASom    C    G        0      0        2 
   8  chr8_91451376     HCab    C    G        0      0        2 
   8  chr8_91451376     HPrz    C    G        0      0        2 
   8  chr8_91451376     ZBoe    C    G        0      0        2 
   8  chr8_91451376     ZGre    C    G        0      0        2 
   8  chr8_91451376     ZHar    C    G        0      0        2 
   8  chr8_91451376   Sample    C    G        0      0        2 
   8  chr8_91456745     AAsi    A    G        0      0        2 
   8  chr8_91456745     AKia    A    G        0      0        2 
   8  chr8_91456745     AOna    A    G        0      0        2 
   8  chr8_91456745     ASom    A    G        0      0        2 
   8  chr8_91456745     HCab    A    G        0      0        2 
   8  chr8_91456745     HPrz    A    G        0      0        2 
   8  chr8_91456745     ZBoe    A    G        0      0        2 
   8  chr8_91456745     ZGre    A    G        1      2        2 
   8  chr8_91456745     ZHar    A    G        0      0        2 
   8  chr8_91456745   Sample    A    G        0      0        2 
   8  chr8_91465350     AAsi    T    G        0      0        2 
   8  chr8_91465350     AKia    T    G        0      0        2 
   8  chr8_91465350     AOna    T    G        0      0        2 
   8  chr8_91465350     ASom    T    G        0      0        2 
   8  chr8_91465350     HCab    T    G        0      0        2 
   8  chr8_91465350     HPrz    T    G        0      0        2 
   8  chr8_91465350     ZBoe    T    G      0.5      1        2 
   8  chr8_91465350     ZGre    T    G        0      0        2 
   8  chr8_91465350     ZHar    T    G        0      0        2 
   8  chr8_91465350   Sample    T    G        0      0        2 
   8  chr8_91472385     AAsi    G    A        0      0        2 
   8  chr8_91472385     AKia    G    A        0      0        2 
   8  chr8_91472385     AOna    G    A        0      0        2 
   8  chr8_91472385     ASom    G    A        0      0        2 
   8  chr8_91472385     HCab    G    A        0      0        2 
   8  chr8_91472385     HPrz    G    A      0.5      1        2 
   8  chr8_91472385     ZBoe    G    A        0      0        2 
   8  chr8_91472385     ZGre    G    A        0      0        2 
   8  chr8_91472385     ZHar    G    A        0      0        2 
   8  chr8_91472385   Sample    G    A        1      2        2 
   8  chr8_91473047     AAsi    G    A        0      0        2 
   8  chr8_91473047     AKia    G    A        0      0        2 
   8  chr8_91473047     AOna    G    A        0      0        2 
   8  chr8_91473047     ASom    G    A        0      0        2 
   8  chr8_91473047     HCab    G    A        0      0        2 
   8  chr8_91473047     HPrz    G    A      0.5      1        2 
   8  chr8_91473047     ZBoe    G    A        0      0        2 
   8  chr8_91473047     ZGre    G    A        0      0        2 
   8  chr8_91473047     ZHar    G    A        0      0        2 
   8  chr8_91473047   Sample    G    A        0      0        2 
   8  chr8_91477632     AAsi    A    G        0      0        2 
   8  chr8_91477632     AKia    A    G        0      0        2 
   8  chr8_91477632     AOna    A    G        1      2        2 
   8  chr8_91477632     ASom    A    G        0      0        2 
   8  chr8_91477632     HCab    A    G        0      0        2 
   8  chr8_91477632     HPrz    A    G        0      0        2 
   8  chr8_91477632     ZBoe    A    G        0      0        2 
   8  chr8_91477632     ZGre    A    G        0      0        2 
   8  chr8_91477632     ZHar    A    G        0      0        2 
   8  chr8_91477632   Sample    A    G        0      0        2 
   8  chr8_91482811     AAsi    T    C        1      2        2 
   8  chr8_91482811     AKia    T    C        1      2        2 
   8  chr8_91482811     AOna    T    C        1      2        2 
   8  chr8_91482811     ASom    T    C        1      2        2 
   8  chr8_91482811     HCab    T    C        0      0        2 
   8  chr8_91482811     HPrz    T    C        0      0        2 
   8  chr8_91482811     ZBoe    T    C        1      2        2 
   8  chr8_91482811     ZGre    T    C        0      0        2 
   8  chr8_91482811     ZHar    T    C        0      0        2 
   8  chr8_91482811   Sample    T    C        0      0        2 
   8  chr8_91490804     AAsi    T    C        0      0        2 
   8  chr8_91490804     AKia    T    C        0      0        2 
   8  chr8_91490804     AOna    T    C        0      0        2 
   8  chr8_91490804     ASom    T    C        0      0        2 
   8  chr8_91490804     HCab    T    C        0      0        2 
   8  chr8_91490804     HPrz    T    C        0      0        2 
   8  chr8_91490804     ZBoe    T    C        0      0        2 
   8  chr8_91490804     ZGre    T    C      0.5      1        2 
   8  chr8_91490804     ZHar    T    C        0      0        2 
   8  chr8_91490804   Sample    T    C        0      0        2 
   8  chr8_91491388     AAsi    C    T        0      0        2 
   8  chr8_91491388     AKia    C    T        0      0        2 
   8  chr8_91491388     AOna    C    T        0      0        2 
   8  chr8_91491388     ASom    C    T        0      0        2 
   8  chr8_91491388     HCab    C    T        1      2        2 
   8  chr8_91491388     HPrz    C    T        1      2        2 
   8  chr8_91491388     ZBoe    C    T        0      0        2 
   8  chr8_91491388     ZGre    C    T        0      0        2 
   8  chr8_91491388     ZHar    C    T        0      0        2 
   8  chr8_91491388   Sample    C    T        1      2        2 
   8  chr8_91494848     AAsi    C    T        0      0        2 
   8  chr8_91494848     AKia    C    T        0      0        2 
   8  chr8_91494848     AOna    C    T        0      0        2 
   8  chr8_91494848     ASom    C    T        0      0        2 
   8  chr8_91494848     HCab    C    T        1      2        2 
   8  chr8_91494848     HPrz    C    T        1      2        2 
   8  chr8_91494848     ZBoe    C    T        0      0        2 
   8  chr8_91494848     ZGre    C    T        0      0        2 
   8  chr8_91494848     ZHar    C    T        0      0        2 
   8  chr8_91494848   Sample    C    T        1      2        2 
   8  chr8_91496211     AAsi    G    A        0      0        2 
   8  chr8_91496211     AKia    G    A        0      0        2 
   8  chr8_91496211     AOna    G    A        0      0        2 
   8  chr8_91496211     ASom    G    A        0      0        2 
   8  chr8_91496211     HCab    G    A      0.5      1        2 
   8  chr8_91496211     HPrz    G    A        1      2        2 
   8  chr8_91496211     ZBoe    G    A        0      0        2 
   8  chr8_91496211     ZGre    G    A        0      0        2 
   8  chr8_91496211     ZHar    G    A        0      0        2 
   8  chr8_91496211   Sample    G    A        1      2        2 
   8  chr8_91498744     AAsi    C    T        0      0        2 
   8  chr8_91498744     AKia    C    T        0      0        2 
   8  chr8_91498744     AOna    C    T        0      0        2 
   8  chr8_91498744     ASom    C    T        0      0        2 
   8  chr8_91498744     HCab    C    T        0      0        2 
   8  chr8_91498744     HPrz    C    T        0      0        2 
   8  chr8_91498744     ZBoe    C    T        1      2        2 
   8  chr8_91498744     ZGre    C    T        0      0        2 
   8  chr8_91498744     ZHar    C    T        0      0        2 
   8  chr8_91498744   Sample    C    T        0      0        2 
   8  chr8_91500586     AAsi    G    C        0      0        2 
   8  chr8_91500586     AKia    G    C        0      0        2 
   8  chr8_91500586     AOna    G    C        0      0        2 
   8  chr8_91500586     ASom    G    C        1      2        2 
   8  chr8_91500586     HCab    G    C        0      0        2 
   8  chr8_91500586     HPrz    G    C        0      0        2 
   8  chr8_91500586     ZBoe    G    C        0      0        2 
   8  chr8_91500586     ZGre    G    C        0      0        2 
   8  chr8_91500586     ZHar    G    C        0      0        2 
   8  chr8_91500586   Sample    G    C        0      0        2 
   8  chr8_91504181     AAsi    T    C        0      0        2 
   8  chr8_91504181     AKia    T    C        0      0        2 
   8  chr8_91504181     AOna    T    C        0      0        2 
   8  chr8_91504181     ASom    T    C        0      0        2 
   8  chr8_91504181     HCab    T    C        1      2        2 
   8  chr8_91504181     HPrz    T    C        1      2        2 
   8  chr8_91504181     ZBoe    T    C        0      0        2 
   8  chr8_91504181     ZGre    T    C        0      0        2 
   8  chr8_91504181     ZHar    T    C        0      0        2 
   8  chr8_91504181   Sample    T    C        1      2        2 
   8  chr8_91504230     AAsi    A    G        0      0        2 
   8  chr8_91504230     AKia    A    G        0      0        2 
   8  chr8_91504230     AOna    A    G        0      0        2 
   8  chr8_91504230     ASom    A    G        0      0        2 
   8  chr8_91504230     HCab    A    G        1      2        2 
   8  chr8_91504230     HPrz    A    G        1      2        2 
   8  chr8_91504230     ZBoe    A    G        0      0        2 
   8  chr8_91504230     ZGre    A    G        0      0        2 
   8  chr8_91504230     ZHar    A    G        0      0        2 
   8  chr8_91504230   Sample    A    G        1      2        2 
   8  chr8_91506702     AAsi    G    C        0      0        2 
   8  chr8_91506702     AKia    G    C        0      0        2 
   8  chr8_91506702     AOna    G    C        0      0        2 
   8  chr8_91506702     ASom    G    C        0      0        2 
   8  chr8_91506702     HCab    G    C        1      2        2 
   8  chr8_91506702     HPrz    G    C        1      2        2 
   8  chr8_91506702     ZBoe    G    C        0      0        2 
   8  chr8_91506702     ZGre    G    C        0      0        2 
   8  chr8_91506702     ZHar    G    C        0      0        2 
   8  chr8_91506702   Sample    G    C        1      2        2 
   8  chr8_91507397     AAsi    G    A        0      0        2 
   8  chr8_91507397     AKia    G    A        0      0        2 
   8  chr8_91507397     AOna    G    A        0      0        2 
   8  chr8_91507397     ASom    G    A        0      0        2 
   8  chr8_91507397     HCab    G    A        1      2        2 
   8  chr8_91507397     HPrz    G    A        1      2        2 
   8  chr8_91507397     ZBoe    G    A        0      0        2 
   8  chr8_91507397     ZGre    G    A        0      0        2 
   8  chr8_91507397     ZHar    G    A        0      0        2 
   8  chr8_91507397   Sample    G    A        1      2        2 
   8  chr8_91507947     AAsi    G    A      0.5      1        2 
   8  chr8_91507947     AKia    G    A        1      2        2 
   8  chr8_91507947     AOna    G    A      0.5      1        2 
   8  chr8_91507947     ASom    G    A        1      2        2 
   8  chr8_91507947     HCab    G    A        0      0        2 
   8  chr8_91507947     HPrz    G    A        0      0        2 
   8  chr8_91507947     ZBoe    G    A        0      0        2 
   8  chr8_91507947     ZGre    G    A        0      0        2 
   8  chr8_91507947     ZHar    G    A        0      0        2 
   8  chr8_91507947   Sample    G    A        0      0        2 
   8  chr8_91508354     AAsi    T    C        0      0        2 
   8  chr8_91508354     AKia    T    C        1      2        2 
   8  chr8_91508354     AOna    T    C      0.5      1        2 
   8  chr8_91508354     ASom    T    C        0      0        2 
   8  chr8_91508354     HCab    T    C        0      0        2 
   8  chr8_91508354     HPrz    T    C        0      0        2 
   8  chr8_91508354     ZBoe    T    C        0      0        2 
   8  chr8_91508354     ZGre    T    C        0      0        2 
   8  chr8_91508354     ZHar    T    C        0      0        2 
   8  chr8_91508354   Sample    T    C        0      0        2 
   8  chr8_91508736     AAsi    T    C        0      0        2 
   8  chr8_91508736     AKia    T    C        0      0        2 
   8  chr8_91508736     AOna    T    C        0      0        2 
   8  chr8_91508736     ASom    T    C        0      0        2 
   8  chr8_91508736     HCab    T    C        0      0        2 
   8  chr8_91508736     HPrz    T    C        0      0        2 
   8  chr8_91508736     ZBoe    T    C        0      0        2 
   8  chr8_91508736     ZGre    T    C      0.5      1        2 
   8  chr8_91508736     ZHar    T    C        0      0        2 
   8  chr8_91508736   Sample    T    C        0      0        2 
   8  chr8_91518352     AAsi    G    A        0      0        2 
   8  chr8_91518352     AKia    G    A        0      0        2 
   8  chr8_91518352     AOna    G    A        0      0        2 
   8  chr8_91518352     ASom    G    A        0      0        2 
   8  chr8_91518352     HCab    G    A        1      2        2 
   8  chr8_91518352     HPrz    G    A        1      2        2 
   8  chr8_91518352     ZBoe    G    A        0      0        2 
   8  chr8_91518352     ZGre    G    A        0      0        2 
   8  chr8_91518352     ZHar    G    A        0      0        2 
   8  chr8_91518352   Sample    G    A        1      2        2 
   8  chr8_91520660     AAsi    G    A        0      0        2 
   8  chr8_91520660     AKia    G    A        0      0        2 
   8  chr8_91520660     AOna    G    A        0      0        2 
   8  chr8_91520660     ASom    G    A        0      0        2 
   8  chr8_91520660     HCab    G    A        0      0        2 
   8  chr8_91520660     HPrz    G    A        0      0        2 
   8  chr8_91520660     ZBoe    G    A        0      0        2 
   8  chr8_91520660     ZGre    G    A      0.5      1        2 
   8  chr8_91520660     ZHar    G    A        0      0        2 
   8  chr8_91520660   Sample    G    A        0      0        2 
   8  chr8_91531205     AAsi    A    G      0.5      1        2 
   8  chr8_91531205     AKia    A    G        0      0        2 
   8  chr8_91531205     AOna    A    G        0      0        2 
   8  chr8_91531205     ASom    A    G        0      0        2 
   8  chr8_91531205     HCab    A    G        0      0        2 
   8  chr8_91531205     HPrz    A    G        0      0        2 
   8  chr8_91531205     ZBoe    A    G        0      0        2 
   8  chr8_91531205     ZGre    A    G        0      0        2 
   8  chr8_91531205     ZHar    A    G        0      0        2 
   8  chr8_91531205   Sample    A    G        0      0        2 
   8  chr8_91538273     AAsi    G    T        1      2        2 
   8  chr8_91538273     AKia    G    T        0      0        2 
   8  chr8_91538273     AOna    G    T        0      0        2 
   8  chr8_91538273     ASom    G    T        1      2        2 
   8  chr8_91538273     HCab    G    T        0      0        2 
   8  chr8_91538273     HPrz    G    T        0      0        2 
   8  chr8_91538273     ZBoe    G    T        0      0        2 
   8  chr8_91538273     ZGre    G    T        0      0        2 
   8  chr8_91538273     ZHar    G    T        0      0        2 
   8  chr8_91538273   Sample    G    T        0      0        2 
   8  chr8_91538726     AAsi    A    G        0      0        2 
   8  chr8_91538726     AKia    A    G        0      0        2 
   8  chr8_91538726     AOna    A    G        0      0        2 
   8  chr8_91538726     ASom    A    G        0      0        2 
   8  chr8_91538726     HCab    A    G        0      0        2 
   8  chr8_91538726     HPrz    A    G        0      0        2 
   8  chr8_91538726     ZBoe    A    G      0.5      1        2 
   8  chr8_91538726     ZGre    A    G        0      0        2 
   8  chr8_91538726     ZHar    A    G        0      0        2 
   8  chr8_91538726   Sample    A    G        0      0        2 
   8  chr8_91538867     AAsi    A    G        0      0        2 
   8  chr8_91538867     AKia    A    G        0      0        2 
   8  chr8_91538867     AOna    A    G        0      0        2 
   8  chr8_91538867     ASom    A    G        0      0        2 
   8  chr8_91538867     HCab    A    G        0      0        2 
   8  chr8_91538867     HPrz    A    G        0      0        2 
   8  chr8_91538867     ZBoe    A    G      0.5      1        2 
   8  chr8_91538867     ZGre    A    G        0      0        2 
   8  chr8_91538867     ZHar    A    G        0      0        2 
   8  chr8_91538867   Sample    A    G        0      0        2 
   8  chr8_91541465     AAsi    G    A        0      0        2 
   8  chr8_91541465     AKia    G    A        1      2        2 
   8  chr8_91541465     AOna    G    A        0      0        2 
   8  chr8_91541465     ASom    G    A        0      0        2 
   8  chr8_91541465     HCab    G    A        0      0        2 
   8  chr8_91541465     HPrz    G    A        0      0        2 
   8  chr8_91541465     ZBoe    G    A        0      0        2 
   8  chr8_91541465     ZGre    G    A        0      0        2 
   8  chr8_91541465     ZHar    G    A        0      0        2 
   8  chr8_91541465   Sample    G    A        0      0        2 
   8  chr8_91543312     AAsi    G    A        0      0        2 
   8  chr8_91543312     AKia    G    A        0      0        2 
   8  chr8_91543312     AOna    G    A        0      0        2 
   8  chr8_91543312     ASom    G    A        0      0        2 
   8  chr8_91543312     HCab    G    A        1      2        2 
   8  chr8_91543312     HPrz    G    A        1      2        2 
   8  chr8_91543312     ZBoe    G    A        0      0        2 
   8  chr8_91543312     ZGre    G    A        0      0        2 
   8  chr8_91543312     ZHar    G    A        0      0        2 
   8  chr8_91543312   Sample    G    A        1      2        2 
   8  chr8_91545943     AAsi    T    C        1      2        2 
   8  chr8_91545943     AKia    T    C        0      0        2 
   8  chr8_91545943     AOna    T    C        1      2        2 
   8  chr8_91545943     ASom    T    C        0      0        2 
   8  chr8_91545943     HCab    T    C        0      0        2 
   8  chr8_91545943     HPrz    T    C        0      0        2 
   8  chr8_91545943     ZBoe    T    C        0      0        2 
   8  chr8_91545943     ZGre    T    C        0      0        2 
   8  chr8_91545943     ZHar    T    C        0      0        2 
   8  chr8_91545943   Sample    T    C        0      0        2 
   8  chr8_91547216     AAsi    A    T        0      0        2 
   8  chr8_91547216     AKia    A    T        0      0        2 
   8  chr8_91547216     AOna    A    T        0      0        2 
   8  chr8_91547216     ASom    A    T        0      0        2 
   8  chr8_91547216     HCab    A    T        1      2        2 
   8  chr8_91547216     HPrz    A    T        1      2        2 
   8  chr8_91547216     ZBoe    A    T        0      0        2 
   8  chr8_91547216     ZGre    A    T        0      0        2 
   8  chr8_91547216     ZHar    A    T        0      0        2 
   8  chr8_91547216   Sample    A    T        1      2        2 
   8  chr8_91556788     AAsi    A    G        0      0        2 
   8  chr8_91556788     AKia    A    G        0      0        2 
   8  chr8_91556788     AOna    A    G      0.5      1        2 
   8  chr8_91556788     ASom    A    G        0      0        2 
   8  chr8_91556788     HCab    A    G        0      0        2 
   8  chr8_91556788     HPrz    A    G        0      0        2 
   8  chr8_91556788     ZBoe    A    G        0      0        2 
   8  chr8_91556788     ZGre    A    G        0      0        2 
   8  chr8_91556788     ZHar    A    G        0      0        2 
   8  chr8_91556788   Sample    A    G        0      0        2 
   8  chr8_91556957     AAsi    T    C        0      0        2 
   8  chr8_91556957     AKia    T    C        0      0        2 
   8  chr8_91556957     AOna    T    C      0.5      1        2 
   8  chr8_91556957     ASom    T    C        0      0        2 
   8  chr8_91556957     HCab    T    C        0      0        2 
   8  chr8_91556957     HPrz    T    C        0      0        2 
   8  chr8_91556957     ZBoe    T    C        0      0        2 
   8  chr8_91556957     ZGre    T    C        0      0        2 
   8  chr8_91556957     ZHar    T    C        0      0        2 
   8  chr8_91556957   Sample    T    C        0      0        2 
   8  chr8_91557405     AAsi    A    C        0      0        2 
   8  chr8_91557405     AKia    A    C        0      0        2 
   8  chr8_91557405     AOna    A    C        1      2        2 
   8  chr8_91557405     ASom    A    C        0      0        2 
   8  chr8_91557405     HCab    A    C        0      0        2 
   8  chr8_91557405     HPrz    A    C        0      0        2 
   8  chr8_91557405     ZBoe    A    C        0      0        2 
   8  chr8_91557405     ZGre    A    C        0      0        2 
   8  chr8_91557405     ZHar    A    C        0      0        2 
   8  chr8_91557405   Sample    A    C        0      0        2 
   8  chr8_91558011     AAsi    T    C        0      0        2 
   8  chr8_91558011     AKia    T    C        0      0        2 
   8  chr8_91558011     AOna    T    C        0      0        2 
   8  chr8_91558011     ASom    T    C        0      0        2 
   8  chr8_91558011     HCab    T    C        1      2        2 
   8  chr8_91558011     HPrz    T    C      0.5      1        2 
   8  chr8_91558011     ZBoe    T    C        0      0        2 
   8  chr8_91558011     ZGre    T    C        0      0        2 
   8  chr8_91558011     ZHar    T    C        0      0        2 
   8  chr8_91558011   Sample    T    C        1      2        2 
   8  chr8_91567841     AAsi    T    C        0      0        2 
   8  chr8_91567841     AKia    T    C        0      0        2 
   8  chr8_91567841     AOna    T    C        0      0        2 
   8  chr8_91567841     ASom    T    C        0      0        2 
   8  chr8_91567841     HCab    T    C        0      0        2 
   8  chr8_91567841     HPrz    T    C      0.5      1        2 
   8  chr8_91567841     ZBoe    T    C        0      0        2 
   8  chr8_91567841     ZGre    T    C        0      0        2 
   8  chr8_91567841     ZHar    T    C        0      0        2 
   8  chr8_91567841   Sample    T    C        0      0        2 
   8  chr8_91570394     AAsi    A    G        0      0        2 
   8  chr8_91570394     AKia    A    G        0      0        2 
   8  chr8_91570394     AOna    A    G      0.5      1        2 
   8  chr8_91570394     ASom    A    G        0      0        2 
   8  chr8_91570394     HCab    A    G        0      0        2 
   8  chr8_91570394     HPrz    A    G        0      0        2 
   8  chr8_91570394     ZBoe    A    G        0      0        2 
   8  chr8_91570394     ZGre    A    G        0      0        2 
   8  chr8_91570394     ZHar    A    G        0      0        2 
   8  chr8_91570394   Sample    A    G        0      0        2 
   8  chr8_91571261     AAsi    G    T        0      0        2 
   8  chr8_91571261     AKia    G    T        0      0        2 
   8  chr8_91571261     AOna    G    T        0      0        2 
   8  chr8_91571261     ASom    G    T        0      0        2 
   8  chr8_91571261     HCab    G    T        0      0        2 
   8  chr8_91571261     HPrz    G    T      0.5      1        2 
   8  chr8_91571261     ZBoe    G    T        0      0        2 
   8  chr8_91571261     ZGre    G    T        0      0        2 
   8  chr8_91571261     ZHar    G    T        0      0        2 
   8  chr8_91571261   Sample    G    T        0      0        2 
   8  chr8_91573451     AAsi    T    C        0      0        2 
   8  chr8_91573451     AKia    T    C        0      0        2 
   8  chr8_91573451     AOna    T    C        0      0        2 
   8  chr8_91573451     ASom    T    C        0      0        2 
   8  chr8_91573451     HCab    T    C        0      0        2 
   8  chr8_91573451     HPrz    T    C      0.5      1        2 
   8  chr8_91573451     ZBoe    T    C        0      0        2 
   8  chr8_91573451     ZGre    T    C        0      0        2 
   8  chr8_91573451     ZHar    T    C        0      0        2 
   8  chr8_91573451   Sample    T    C        0      0        2 
   8  chr8_91573634     AAsi    C    A        0      0        2 
   8  chr8_91573634     AKia    C    A        0      0        2 
   8  chr8_91573634     AOna    C    A        1      2        2 
   8  chr8_91573634     ASom    C    A        0      0        2 
   8  chr8_91573634     HCab    C    A        0      0        2 
   8  chr8_91573634     HPrz    C    A        0      0        2 
   8  chr8_91573634     ZBoe    C    A        0      0        2 
   8  chr8_91573634     ZGre    C    A        0      0        2 
   8  chr8_91573634     ZHar    C    A        0      0        2 
   8  chr8_91573634   Sample    C    A        0      0        2 
   8  chr8_91573848     AAsi    T    C        0      0        2 
   8  chr8_91573848     AKia    T    C        0      0        2 
   8  chr8_91573848     AOna    T    C        0      0        2 
   8  chr8_91573848     ASom    T    C        0      0        2 
   8  chr8_91573848     HCab    T    C        0      0        2 
   8  chr8_91573848     HPrz    T    C        0      0        2 
   8  chr8_91573848     ZBoe    T    C        0      0        2 
   8  chr8_91573848     ZGre    T    C        0      0        2 
   8  chr8_91573848     ZHar    T    C      0.5      1        2 
   8  chr8_91573848   Sample    T    C        0      0        2 
   8  chr8_91576211     AAsi    T    C        0      0        2 
   8  chr8_91576211     AKia    T    C        0      0        2 
   8  chr8_91576211     AOna    T    C        0      0        2 
   8  chr8_91576211     ASom    T    C        0      0        2 
   8  chr8_91576211     HCab    T    C        1      2        2 
   8  chr8_91576211     HPrz    T    C        1      2        2 
   8  chr8_91576211     ZBoe    T    C        0      0        2 
   8  chr8_91576211     ZGre    T    C        0      0        2 
   8  chr8_91576211     ZHar    T    C        0      0        2 
   8  chr8_91576211   Sample    T    C        1      2        2 
   8  chr8_91579752     AAsi    A    G        0      0        2 
   8  chr8_91579752     AKia    A    G        0      0        2 
   8  chr8_91579752     AOna    A    G        0      0        2 
   8  chr8_91579752     ASom    A    G        0      0        2 
   8  chr8_91579752     HCab    A    G        1      2        2 
   8  chr8_91579752     HPrz    A    G        1      2        2 
   8  chr8_91579752     ZBoe    A    G        0      0        2 
   8  chr8_91579752     ZGre    A    G        0      0        2 
   8  chr8_91579752     ZHar    A    G        0      0        2 
   8  chr8_91579752   Sample    A    G        1      2        2 
   8  chr8_91582526     AAsi    A    G        1      2        2 
   8  chr8_91582526     AKia    A    G        0      0        2 
   8  chr8_91582526     AOna    A    G        0      0        2 
   8  chr8_91582526     ASom    A    G        0      0        2 
   8  chr8_91582526     HCab    A    G        0      0        2 
   8  chr8_91582526     HPrz    A    G        0      0        2 
   8  chr8_91582526     ZBoe    A    G        0      0        2 
   8  chr8_91582526     ZGre    A    G        0      0        2 
   8  chr8_91582526     ZHar    A    G        0      0        2 
   8  chr8_91582526   Sample    A    G        0      0        2 
   8  chr8_91585294     AAsi    A    G        0      0        2 
   8  chr8_91585294     AKia    A    G        0      0        2 
   8  chr8_91585294     AOna    A    G        0      0        2 
   8  chr8_91585294     ASom    A    G        0      0        2 
   8  chr8_91585294     HCab    A    G        1      2        2 
   8  chr8_91585294     HPrz    A    G        1      2        2 
   8  chr8_91585294     ZBoe    A    G        0      0        2 
   8  chr8_91585294     ZGre    A    G        0      0        2 
   8  chr8_91585294     ZHar    A    G        0      0        2 
   8  chr8_91585294   Sample    A    G        1      2        2 
   8  chr8_91594529     AAsi    T    C        1      2        2 
   8  chr8_91594529     AKia    T    C        0      0        2 
   8  chr8_91594529     AOna    T    C        0      0        2 
   8  chr8_91594529     ASom    T    C        1      2        2 
   8  chr8_91594529     HCab    T    C        0      0        2 
   8  chr8_91594529     HPrz    T    C        0      0        2 
   8  chr8_91594529     ZBoe    T    C        0      0        2 
   8  chr8_91594529     ZGre    T    C        0      0        2 
   8  chr8_91594529     ZHar    T    C        0      0        2 
   8  chr8_91594529   Sample    T    C        0      0        2 
   8  chr8_91594728     AAsi    T    C        0      0        2 
   8  chr8_91594728     AKia    T    C        0      0        2 
   8  chr8_91594728     AOna    T    C        0      0        2 
   8  chr8_91594728     ASom    T    C        0      0        2 
   8  chr8_91594728     HCab    T    C        0      0        2 
   8  chr8_91594728     HPrz    T    C        0      0        2 
   8  chr8_91594728     ZBoe    T    C        0      0        2 
   8  chr8_91594728     ZGre    T    C      0.5      1        2 
   8  chr8_91594728     ZHar    T    C        0      0        2 
   8  chr8_91594728   Sample    T    C        0      0        2 
   8  chr8_91596778     AAsi    C    T        0      0        2 
   8  chr8_91596778     AKia    C    T        0      0        2 
   8  chr8_91596778     AOna    C    T        0      0        2 
   8  chr8_91596778     ASom    C    T        0      0        2 
   8  chr8_91596778     HCab    C    T        0      0        2 
   8  chr8_91596778     HPrz    C    T        0      0        2 
   8  chr8_91596778     ZBoe    C    T        1      2        2 
   8  chr8_91596778     ZGre    C    T        0      0        2 
   8  chr8_91596778     ZHar    C    T        0      0        2 
   8  chr8_91596778   Sample    C    T        0      0        2 
   8  chr8_91599410     AAsi    T    C        1      2        2 
   8  chr8_91599410     AKia    T    C        1      2        2 
   8  chr8_91599410     AOna    T    C      0.5      1        2 
   8  chr8_91599410     ASom    T    C        1      2        2 
   8  chr8_91599410     HCab    T    C      0.5      1        2 
   8  chr8_91599410     HPrz    T    C        1      2        2 
   8  chr8_91599410     ZBoe    T    C        0      0        2 
   8  chr8_91599410     ZGre    T    C        0      0        2 
   8  chr8_91599410     ZHar    T    C        0      0        2 
   8  chr8_91599410   Sample    T    C        0      0        2 
   8  chr8_91608295     AAsi    C    T        0      0        2 
   8  chr8_91608295     AKia    C    T        0      0        2 
   8  chr8_91608295     AOna    C    T        0      0        2 
   8  chr8_91608295     ASom    C    T        0      0        2 
   8  chr8_91608295     HCab    C    T      0.5      1        2 
   8  chr8_91608295     HPrz    C    T        0      0        2 
   8  chr8_91608295     ZBoe    C    T        0      0        2 
   8  chr8_91608295     ZGre    C    T        0      0        2 
   8  chr8_91608295     ZHar    C    T        0      0        2 
   8  chr8_91608295   Sample    C    T        0      0        2 
   8  chr8_91617888     AAsi    G    A        0      0        2 
   8  chr8_91617888     AKia    G    A        0      0        2 
   8  chr8_91617888     AOna    G    A        0      0        2 
   8  chr8_91617888     ASom    G    A        0      0        2 
   8  chr8_91617888     HCab    G    A      0.5      1        2 
   8  chr8_91617888     HPrz    G    A        0      0        2 
   8  chr8_91617888     ZBoe    G    A        0      0        2 
   8  chr8_91617888     ZGre    G    A        0      0        2 
   8  chr8_91617888     ZHar    G    A        0      0        2 
   8  chr8_91617888   Sample    G    A        0      0        2 
   8  chr8_91618241     AAsi    A    G        1      2        2 
   8  chr8_91618241     AKia    A    G        0      0        2 
   8  chr8_91618241     AOna    A    G        0      0        2 
   8  chr8_91618241     ASom    A    G        0      0        2 
   8  chr8_91618241     HCab    A    G        0      0        2 
   8  chr8_91618241     HPrz    A    G        0      0        2 
   8  chr8_91618241     ZBoe    A    G        0      0        2 
   8  chr8_91618241     ZGre    A    G        0      0        2 
   8  chr8_91618241     ZHar    A    G        0      0        2 
   8  chr8_91618241   Sample    A    G        0      0        2 
   8  chr8_91628880     AAsi    G    A        0      0        2 
   8  chr8_91628880     AKia    G    A        0      0        2 
   8  chr8_91628880     AOna    G    A        0      0        2 
   8  chr8_91628880     ASom    G    A        0      0        2 
   8  chr8_91628880     HCab    G    A        1      2        2 
   8  chr8_91628880     HPrz    G    A        1      2        2 
   8  chr8_91628880     ZBoe    G    A        0      0        2 
   8  chr8_91628880     ZGre    G    A        0      0        2 
   8  chr8_91628880     ZHar    G    A        0      0        2 
   8  chr8_91628880   Sample    G    A        1      2        2 
   8  chr8_91630952     AAsi    G    A        0      0        2 
   8  chr8_91630952     AKia    G    A        0      0        2 
   8  chr8_91630952     AOna    G    A        0      0        2 
   8  chr8_91630952     ASom    G    A        0      0        2 
   8  chr8_91630952     HCab    G    A        1      2        2 
   8  chr8_91630952     HPrz    G    A        1      2        2 
   8  chr8_91630952     ZBoe    G    A        0      0        2 
   8  chr8_91630952     ZGre    G    A        0      0        2 
   8  chr8_91630952     ZHar    G    A        0      0        2 
   8  chr8_91630952   Sample    G    A        1      2        2 
   8  chr8_91631678     AAsi    C    G        0      0        2 
   8  chr8_91631678     AKia    C    G        0      0        2 
   8  chr8_91631678     AOna    C    G        0      0        2 
   8  chr8_91631678     ASom    C    G        0      0        2 
   8  chr8_91631678     HCab    C    G        0      0        2 
   8  chr8_91631678     HPrz    C    G        0      0        2 
   8  chr8_91631678     ZBoe    C    G        0      0        2 
   8  chr8_91631678     ZGre    C    G        1      2        2 
   8  chr8_91631678     ZHar    C    G        0      0        2 
   8  chr8_91631678   Sample    C    G        0      0        2 
   8  chr8_91634780     AAsi    C    A        0      0        2 
   8  chr8_91634780     AKia    C    A        0      0        2 
   8  chr8_91634780     AOna    C    A        0      0        2 
   8  chr8_91634780     ASom    C    A        0      0        2 
   8  chr8_91634780     HCab    C    A      0.5      1        2 
   8  chr8_91634780     HPrz    C    A      0.5      1        2 
   8  chr8_91634780     ZBoe    C    A        0      0        2 
   8  chr8_91634780     ZGre    C    A        0      0        2 
   8  chr8_91634780     ZHar    C    A        0      0        2 
   8  chr8_91634780   Sample    C    A        1      2        2 
   8  chr8_91635629     AAsi    T    G        0      0        2 
   8  chr8_91635629     AKia    T    G        0      0        2 
   8  chr8_91635629     AOna    T    G        0      0        2 
   8  chr8_91635629     ASom    T    G        0      0        2 
   8  chr8_91635629     HCab    T    G        0      0        2 
   8  chr8_91635629     HPrz    T    G        0      0        2 
   8  chr8_91635629     ZBoe    T    G        0      0        2 
   8  chr8_91635629     ZGre    T    G      0.5      1        2 
   8  chr8_91635629     ZHar    T    G        0      0        2 
   8  chr8_91635629   Sample    T    G        0      0        2 
   8  chr8_91637799     AAsi    A    G        0      0        2 
   8  chr8_91637799     AKia    A    G        0      0        2 
   8  chr8_91637799     AOna    A    G        0      0        2 
   8  chr8_91637799     ASom    A    G        0      0        2 
   8  chr8_91637799     HCab    A    G        1      2        2 
   8  chr8_91637799     HPrz    A    G        1      2        2 
   8  chr8_91637799     ZBoe    A    G        0      0        2 
   8  chr8_91637799     ZGre    A    G        0      0        2 
   8  chr8_91637799     ZHar    A    G        0      0        2 
   8  chr8_91637799   Sample    A    G        1      2        2 
   8  chr8_91642441     AAsi    C    T        1      2        2 
   8  chr8_91642441     AKia    C    T        1      2        2 
   8  chr8_91642441     AOna    C    T        0      0        2 
   8  chr8_91642441     ASom    C    T        1      2        2 
   8  chr8_91642441     HCab    C    T        0      0        2 
   8  chr8_91642441     HPrz    C    T        0      0        2 
   8  chr8_91642441     ZBoe    C    T        0      0        2 
   8  chr8_91642441     ZGre    C    T        0      0        2 
   8  chr8_91642441     ZHar    C    T        0      0        2 
   8  chr8_91642441   Sample    C    T        0      0        2 
   8  chr8_91646748     AAsi    T    C        0      0        2 
   8  chr8_91646748     AKia    T    C        0      0        2 
   8  chr8_91646748     AOna    T    C        0      0        2 
   8  chr8_91646748     ASom    T    C        0      0        2 
   8  chr8_91646748     HCab    T    C      0.5      1        2 
   8  chr8_91646748     HPrz    T    C      0.5      1        2 
   8  chr8_91646748     ZBoe    T    C        0      0        2 
   8  chr8_91646748     ZGre    T    C        0      0        2 
   8  chr8_91646748     ZHar    T    C        0      0        2 
   8  chr8_91646748   Sample    T    C        0      0        2 
   8  chr8_91647745     AAsi    C    A        0      0        2 
   8  chr8_91647745     AKia    C    A        0      0        2 
   8  chr8_91647745     AOna    C    A        0      0        2 
   8  chr8_91647745     ASom    C    A        0      0        2 
   8  chr8_91647745     HCab    C    A      0.5      1        2 
   8  chr8_91647745     HPrz    C    A      0.5      1        2 
   8  chr8_91647745     ZBoe    C    A        0      0        2 
   8  chr8_91647745     ZGre    C    A        0      0        2 
   8  chr8_91647745     ZHar    C    A        0      0        2 
   8  chr8_91647745   Sample    C    A        0      0        2 
   8  chr8_91649551     AAsi    T    C        0      0        2 
   8  chr8_91649551     AKia    T    C        0      0        2 
   8  chr8_91649551     AOna    T    C        0      0        2 
   8  chr8_91649551     ASom    T    C        0      0        2 
   8  chr8_91649551     HCab    T    C        0      0        2 
   8  chr8_91649551     HPrz    T    C        0      0        2 
   8  chr8_91649551     ZBoe    T    C        0      0        2 
   8  chr8_91649551     ZGre    T    C        0      0        2 
   8  chr8_91649551     ZHar    T    C      0.5      1        2 
   8  chr8_91649551   Sample    T    C        0      0        2 
   8  chr8_91654430     AAsi    G    A        0      0        2 
   8  chr8_91654430     AKia    G    A        0      0        2 
   8  chr8_91654430     AOna    G    A        0      0        2 
   8  chr8_91654430     ASom    G    A        0      0        2 
   8  chr8_91654430     HCab    G    A        1      2        2 
   8  chr8_91654430     HPrz    G    A        1      2        2 
   8  chr8_91654430     ZBoe    G    A        0      0        2 
   8  chr8_91654430     ZGre    G    A        0      0        2 
   8  chr8_91654430     ZHar    G    A        0      0        2 
   8  chr8_91654430   Sample    G    A        1      2        2 
   8  chr8_91656661     AAsi    A    T        0      0        2 
   8  chr8_91656661     AKia    A    T        0      0        2 
   8  chr8_91656661     AOna    A    T      0.5      1        2 
   8  chr8_91656661     ASom    A    T        0      0        2 
   8  chr8_91656661     HCab    A    T        0      0        2 
   8  chr8_91656661     HPrz    A    T        0      0        2 
   8  chr8_91656661     ZBoe    A    T        0      0        2 
   8  chr8_91656661     ZGre    A    T        0      0        2 
   8  chr8_91656661     ZHar    A    T        0      0        2 
   8  chr8_91656661   Sample    A    T        0      0        2 
   8  chr8_91666949     AAsi    C    G        0      0        2 
   8  chr8_91666949     AKia    C    G        0      0        2 
   8  chr8_91666949     AOna    C    G        0      0        2 
   8  chr8_91666949     ASom    C    G        0      0        2 
   8  chr8_91666949     HCab    C    G        1      2        2 
   8  chr8_91666949     HPrz    C    G        1      2        2 
   8  chr8_91666949     ZBoe    C    G        0      0        2 
   8  chr8_91666949     ZGre    C    G        0      0        2 
   8  chr8_91666949     ZHar    C    G        0      0        2 
   8  chr8_91666949   Sample    C    G        1      2        2 
   8  chr8_91668769     AAsi    G    A        0      0        2 
   8  chr8_91668769     AKia    G    A        0      0        2 
   8  chr8_91668769     AOna    G    A        0      0        2 
   8  chr8_91668769     ASom    G    A        0      0        2 
   8  chr8_91668769     HCab    G    A        0      0        2 
   8  chr8_91668769     HPrz    G    A        0      0        2 
   8  chr8_91668769     ZBoe    G    A      0.5      1        2 
   8  chr8_91668769     ZGre    G    A        0      0        2 
   8  chr8_91668769     ZHar    G    A        0      0        2 
   8  chr8_91668769   Sample    G    A        0      0        2 
   8  chr8_91676641     AAsi    A    G        0      0        2 
   8  chr8_91676641     AKia    A    G        0      0        2 
   8  chr8_91676641     AOna    A    G        0      0        2 
   8  chr8_91676641     ASom    A    G        0      0        2 
   8  chr8_91676641     HCab    A    G        1      2        2 
   8  chr8_91676641     HPrz    A    G        1      2        2 
   8  chr8_91676641     ZBoe    A    G        0      0        2 
   8  chr8_91676641     ZGre    A    G        0      0        2 
   8  chr8_91676641     ZHar    A    G        0      0        2 
   8  chr8_91676641   Sample    A    G        1      2        2 
   8  chr8_91679308     AAsi    A    G        0      0        2 
   8  chr8_91679308     AKia    A    G        0      0        2 
   8  chr8_91679308     AOna    A    G        0      0        2 
   8  chr8_91679308     ASom    A    G        0      0        2 
   8  chr8_91679308     HCab    A    G        0      0        2 
   8  chr8_91679308     HPrz    A    G      0.5      1        2 
   8  chr8_91679308     ZBoe    A    G        0      0        2 
   8  chr8_91679308     ZGre    A    G        0      0        2 
   8  chr8_91679308     ZHar    A    G        0      0        2 
   8  chr8_91679308   Sample    A    G        1      2        2 
   8  chr8_91679546     AAsi    A    G        0      0        2 
   8  chr8_91679546     AKia    A    G        0      0        2 
   8  chr8_91679546     AOna    A    G        0      0        2 
   8  chr8_91679546     ASom    A    G        0      0        2 
   8  chr8_91679546     HCab    A    G      0.5      1        2 
   8  chr8_91679546     HPrz    A    G        0      0        2 
   8  chr8_91679546     ZBoe    A    G        0      0        2 
   8  chr8_91679546     ZGre    A    G        0      0        2 
   8  chr8_91679546     ZHar    A    G        0      0        2 
   8  chr8_91679546   Sample    A    G        0      0        2 
   8  chr8_91680024     AAsi    A    G        0      0        2 
   8  chr8_91680024     AKia    A    G        0      0        2 
   8  chr8_91680024     AOna    A    G        0      0        2 
   8  chr8_91680024     ASom    A    G        0      0        2 
   8  chr8_91680024     HCab    A    G        0      0        2 
   8  chr8_91680024     HPrz    A    G        0      0        2 
   8  chr8_91680024     ZBoe    A    G      0.5      1        2 
   8  chr8_91680024     ZGre    A    G        0      0        2 
   8  chr8_91680024     ZHar    A    G      0.5      1        2 
   8  chr8_91680024   Sample    A    G        0      0        2 
   8  chr8_91680163     AAsi    A    G        0      0        2 
   8  chr8_91680163     AKia    A    G        1      2        2 
   8  chr8_91680163     AOna    A    G      0.5      1        2 
   8  chr8_91680163     ASom    A    G        0      0        2 
   8  chr8_91680163     HCab    A    G        0      0        2 
   8  chr8_91680163     HPrz    A    G        0      0        2 
   8  chr8_91680163     ZBoe    A    G        0      0        2 
   8  chr8_91680163     ZGre    A    G        0      0        2 
   8  chr8_91680163     ZHar    A    G        0      0        2 
   8  chr8_91680163   Sample    A    G        0      0        2 
   8  chr8_91684782     AAsi    A    T        0      0        2 
   8  chr8_91684782     AKia    A    T        0      0        2 
   8  chr8_91684782     AOna    A    T        0      0        2 
   8  chr8_91684782     ASom    A    T        0      0        2 
   8  chr8_91684782     HCab    A    T        0      0        2 
   8  chr8_91684782     HPrz    A    T        0      0        2 
   8  chr8_91684782     ZBoe    A    T        0      0        2 
   8  chr8_91684782     ZGre    A    T        0      0        2 
   8  chr8_91684782     ZHar    A    T      0.5      1        2 
   8  chr8_91684782   Sample    A    T        0      0        2 
   8  chr8_91685587     AAsi    G    T        0      0        2 
   8  chr8_91685587     AKia    G    T        0      0        2 
   8  chr8_91685587     AOna    G    T        0      0        2 
   8  chr8_91685587     ASom    G    T        0      0        2 
   8  chr8_91685587     HCab    G    T        0      0        2 
   8  chr8_91685587     HPrz    G    T        0      0        2 
   8  chr8_91685587     ZBoe    G    T      0.5      1        2 
   8  chr8_91685587     ZGre    G    T        0      0        2 
   8  chr8_91685587     ZHar    G    T        0      0        2 
   8  chr8_91685587   Sample    G    T        0      0        2 
   8  chr8_91686688     AAsi    T    C        0      0        2 
   8  chr8_91686688     AKia    T    C        0      0        2 
   8  chr8_91686688     AOna    T    C      0.5      1        2 
   8  chr8_91686688     ASom    T    C        0      0        2 
   8  chr8_91686688     HCab    T    C        0      0        2 
   8  chr8_91686688     HPrz    T    C        0      0        2 
   8  chr8_91686688     ZBoe    T    C        0      0        2 
   8  chr8_91686688     ZGre    T    C        0      0        2 
   8  chr8_91686688     ZHar    T    C        0      0        2 
   8  chr8_91686688   Sample    T    C        0      0        2 
   8  chr8_91692975     AAsi    T    C        0      0        2 
   8  chr8_91692975     AKia    T    C        0      0        2 
   8  chr8_91692975     AOna    T    C        0      0        2 
   8  chr8_91692975     ASom    T    C        0      0        2 
   8  chr8_91692975     HCab    T    C        0      0        2 
   8  chr8_91692975     HPrz    T    C        0      0        2 
   8  chr8_91692975     ZBoe    T    C        0      0        2 
   8  chr8_91692975     ZGre    T    C        0      0        2 
   8  chr8_91692975     ZHar    T    C      0.5      1        2 
   8  chr8_91692975   Sample    T    C        0      0        2 
   8  chr8_91698739     AAsi    T    C        0      0        2 
   8  chr8_91698739     AKia    T    C        0      0        2 
   8  chr8_91698739     AOna    T    C        0      0        2 
   8  chr8_91698739     ASom    T    C        0      0        2 
   8  chr8_91698739     HCab    T    C        0      0        2 
   8  chr8_91698739     HPrz    T    C        0      0        2 
   8  chr8_91698739     ZBoe    T    C        0      0        2 
   8  chr8_91698739     ZGre    T    C        1      2        2 
   8  chr8_91698739     ZHar    T    C        0      0        2 
   8  chr8_91698739   Sample    T    C        0      0        2 
   8  chr8_91703331     AAsi    G    A        0      0        2 
   8  chr8_91703331     AKia    G    A        0      0        2 
   8  chr8_91703331     AOna    G    A        0      0        2 
   8  chr8_91703331     ASom    G    A        0      0        2 
   8  chr8_91703331     HCab    G    A        1      2        2 
   8  chr8_91703331     HPrz    G    A        1      2        2 
   8  chr8_91703331     ZBoe    G    A        0      0        2 
   8  chr8_91703331     ZGre    G    A        0      0        2 
   8  chr8_91703331     ZHar    G    A        0      0        2 
   8  chr8_91703331   Sample    G    A        1      2        2 
   8  chr8_91717879     AAsi    C    A        0      0        2 
   8  chr8_91717879     AKia    C    A        0      0        2 
   8  chr8_91717879     AOna    C    A        0      0        2 
   8  chr8_91717879     ASom    C    A        0      0        2 
   8  chr8_91717879     HCab    C    A        0      0        2 
   8  chr8_91717879     HPrz    C    A        0      0        2 
   8  chr8_91717879     ZBoe    C    A      0.5      1        2 
   8  chr8_91717879     ZGre    C    A        0      0        2 
   8  chr8_91717879     ZHar    C    A        0      0        2 
   8  chr8_91717879   Sample    C    A        0      0        2 
   8  chr8_91718747     AAsi    A    T        1      2        2 
   8  chr8_91718747     AKia    A    T        0      0        2 
   8  chr8_91718747     AOna    A    T        0      0        2 
   8  chr8_91718747     ASom    A    T        0      0        2 
   8  chr8_91718747     HCab    A    T        0      0        2 
   8  chr8_91718747     HPrz    A    T        0      0        2 
   8  chr8_91718747     ZBoe    A    T        0      0        2 
   8  chr8_91718747     ZGre    A    T        0      0        2 
   8  chr8_91718747     ZHar    A    T        0      0        2 
   8  chr8_91718747   Sample    A    T        0      0        2 
   8  chr8_91721367     AAsi    C    G        0      0        2 
   8  chr8_91721367     AKia    C    G        0      0        2 
   8  chr8_91721367     AOna    C    G        0      0        2 
   8  chr8_91721367     ASom    C    G        0      0        2 
   8  chr8_91721367     HCab    C    G        1      2        2 
   8  chr8_91721367     HPrz    C    G        1      2        2 
   8  chr8_91721367     ZBoe    C    G        0      0        2 
   8  chr8_91721367     ZGre    C    G        0      0        2 
   8  chr8_91721367     ZHar    C    G        0      0        2 
   8  chr8_91721367   Sample    C    G        1      2        2 
   8  chr8_91725215     AAsi    T    C        0      0        2 
   8  chr8_91725215     AKia    T    C        0      0        2 
   8  chr8_91725215     AOna    T    C        0      0        2 
   8  chr8_91725215     ASom    T    C        0      0        2 
   8  chr8_91725215     HCab    T    C        0      0        2 
   8  chr8_91725215     HPrz    T    C        0      0        2 
   8  chr8_91725215     ZBoe    T    C        0      0        2 
   8  chr8_91725215     ZGre    T    C      0.5      1        2 
   8  chr8_91725215     ZHar    T    C        0      0        2 
   8  chr8_91725215   Sample    T    C        0      0        2 
   8  chr8_91725639     AAsi    T    C        0      0        2 
   8  chr8_91725639     AKia    T    C        0      0        2 
   8  chr8_91725639     AOna    T    C        0      0        2 
   8  chr8_91725639     ASom    T    C        0      0        2 
   8  chr8_91725639     HCab    T    C        0      0        2 
   8  chr8_91725639     HPrz    T    C        0      0        2 
   8  chr8_91725639     ZBoe    T    C        1      2        2 
   8  chr8_91725639     ZGre    T    C        0      0        2 
   8  chr8_91725639     ZHar    T    C        0      0        2 
   8  chr8_91725639   Sample    T    C        0      0        2 
   8  chr8_91726299     AAsi    G    A        0      0        2 
   8  chr8_91726299     AKia    G    A        1      2        2 
   8  chr8_91726299     AOna    G    A        1      2        2 
   8  chr8_91726299     ASom    G    A        0      0        2 
   8  chr8_91726299     HCab    G    A        0      0        2 
   8  chr8_91726299     HPrz    G    A        0      0        2 
   8  chr8_91726299     ZBoe    G    A        0      0        2 
   8  chr8_91726299     ZGre    G    A        0      0        2 
   8  chr8_91726299     ZHar    G    A        1      2        2 
   8  chr8_91726299   Sample    G    A        0      0        2 
   8  chr8_91729918     AAsi    T    G        0      0        2 
   8  chr8_91729918     AKia    T    G      0.5      1        2 
   8  chr8_91729918     AOna    T    G        0      0        2 
   8  chr8_91729918     ASom    T    G        0      0        2 
   8  chr8_91729918     HCab    T    G        0      0        2 
   8  chr8_91729918     HPrz    T    G        0      0        2 
   8  chr8_91729918     ZBoe    T    G        0      0        2 
   8  chr8_91729918     ZGre    T    G        0      0        2 
   8  chr8_91729918     ZHar    T    G        0      0        2 
   8  chr8_91729918   Sample    T    G        0      0        2 
   8  chr8_91731418     AAsi    A    G        0      0        2 
   8  chr8_91731418     AKia    A    G        0      0        2 
   8  chr8_91731418     AOna    A    G        0      0        2 
   8  chr8_91731418     ASom    A    G        0      0        2 
   8  chr8_91731418     HCab    A    G        0      0        2 
   8  chr8_91731418     HPrz    A    G        0      0        2 
   8  chr8_91731418     ZBoe    A    G        0      0        2 
   8  chr8_91731418     ZGre    A    G      0.5      1        2 
   8  chr8_91731418     ZHar    A    G        0      0        2 
   8  chr8_91731418   Sample    A    G        0      0        2 
   8  chr8_91731941     AAsi    C    G        0      0        2 
   8  chr8_91731941     AKia    C    G        0      0        2 
   8  chr8_91731941     AOna    C    G        0      0        2 
   8  chr8_91731941     ASom    C    G        0      0        2 
   8  chr8_91731941     HCab    C    G        1      2        2 
   8  chr8_91731941     HPrz    C    G        1      2        2 
   8  chr8_91731941     ZBoe    C    G        0      0        2 
   8  chr8_91731941     ZGre    C    G        0      0        2 
   8  chr8_91731941     ZHar    C    G        0      0        2 
   8  chr8_91731941   Sample    C    G        1      2        2 
   8  chr8_91735234     AAsi    C    T        0      0        2 
   8  chr8_91735234     AKia    C    T        0      0        2 
   8  chr8_91735234     AOna    C    T        0      0        2 
   8  chr8_91735234     ASom    C    T        0      0        2 
   8  chr8_91735234     HCab    C    T        0      0        2 
   8  chr8_91735234     HPrz    C    T        0      0        2 
   8  chr8_91735234     ZBoe    C    T        1      2        2 
   8  chr8_91735234     ZGre    C    T        0      0        2 
   8  chr8_91735234     ZHar    C    T        1      2        2 
   8  chr8_91735234   Sample    C    T        0      0        2 
   8  chr8_91738754     AAsi    T    G        1      2        2 
   8  chr8_91738754     AKia    T    G        1      2        2 
   8  chr8_91738754     AOna    T    G        1      2        2 
   8  chr8_91738754     ASom    T    G        1      2        2 
   8  chr8_91738754     HCab    T    G        0      0        2 
   8  chr8_91738754     HPrz    T    G        0      0        2 
   8  chr8_91738754     ZBoe    T    G        0      0        2 
   8  chr8_91738754     ZGre    T    G        0      0        2 
   8  chr8_91738754     ZHar    T    G        0      0        2 
   8  chr8_91738754   Sample    T    G        0      0        2 
   8  chr8_91740431     AAsi    C    T        0      0        2 
   8  chr8_91740431     AKia    C    T        0      0        2 
   8  chr8_91740431     AOna    C    T        0      0        2 
   8  chr8_91740431     ASom    C    T        0      0        2 
   8  chr8_91740431     HCab    C    T      0.5      1        2 
   8  chr8_91740431     HPrz    C    T        0      0        2 
   8  chr8_91740431     ZBoe    C    T        0      0        2 
   8  chr8_91740431     ZGre    C    T        0      0        2 
   8  chr8_91740431     ZHar    C    T        0      0        2 
   8  chr8_91740431   Sample    C    T        1      2        2 
   8  chr8_91743134     AAsi    T    C        0      0        2 
   8  chr8_91743134     AKia    T    C        0      0        2 
   8  chr8_91743134     AOna    T    C        0      0        2 
   8  chr8_91743134     ASom    T    C        0      0        2 
   8  chr8_91743134     HCab    T    C        0      0        2 
   8  chr8_91743134     HPrz    T    C        0      0        2 
   8  chr8_91743134     ZBoe    T    C        1      2        2 
   8  chr8_91743134     ZGre    T    C        1      2        2 
   8  chr8_91743134     ZHar    T    C        1      2        2 
   8  chr8_91743134   Sample    T    C        0      0        2 
   8  chr8_91744021     AAsi    T    G        0      0        2 
   8  chr8_91744021     AKia    T    G        0      0        2 
   8  chr8_91744021     AOna    T    G        0      0        2 
   8  chr8_91744021     ASom    T    G        0      0        2 
   8  chr8_91744021     HCab    T    G        1      2        2 
   8  chr8_91744021     HPrz    T    G        1      2        2 
   8  chr8_91744021     ZBoe    T    G        0      0        2 
   8  chr8_91744021     ZGre    T    G        0      0        2 
   8  chr8_91744021     ZHar    T    G        0      0        2 
   8  chr8_91744021   Sample    T    G        1      2        2 
   8  chr8_91752985     AAsi    T    C        0      0        2 
   8  chr8_91752985     AKia    T    C        0      0        2 
   8  chr8_91752985     AOna    T    C      0.5      1        2 
   8  chr8_91752985     ASom    T    C        0      0        2 
   8  chr8_91752985     HCab    T    C        0      0        2 
   8  chr8_91752985     HPrz    T    C        0      0        2 
   8  chr8_91752985     ZBoe    T    C        0      0        2 
   8  chr8_91752985     ZGre    T    C        0      0        2 
   8  chr8_91752985     ZHar    T    C        0      0        2 
   8  chr8_91752985   Sample    T    C        0      0        2 
   8  chr8_91758108     AAsi    G    T        0      0        2 
   8  chr8_91758108     AKia    G    T        0      0        2 
   8  chr8_91758108     AOna    G    T        0      0        2 
   8  chr8_91758108     ASom    G    T        0      0        2 
   8  chr8_91758108     HCab    G    T        0      0        2 
   8  chr8_91758108     HPrz    G    T        0      0        2 
   8  chr8_91758108     ZBoe    G    T      0.5      1        2 
   8  chr8_91758108     ZGre    G    T        0      0        2 
   8  chr8_91758108     ZHar    G    T        0      0        2 
   8  chr8_91758108   Sample    G    T        0      0        2 
   8  chr8_91758462     AAsi    T    C        0      0        2 
   8  chr8_91758462     AKia    T    C        0      0        2 
   8  chr8_91758462     AOna    T    C        0      0        2 
   8  chr8_91758462     ASom    T    C        0      0        2 
   8  chr8_91758462     HCab    T    C        1      2        2 
   8  chr8_91758462     HPrz    T    C        1      2        2 
   8  chr8_91758462     ZBoe    T    C        0      0        2 
   8  chr8_91758462     ZGre    T    C        0      0        2 
   8  chr8_91758462     ZHar    T    C        0      0        2 
   8  chr8_91758462   Sample    T    C        1      2        2 
   8  chr8_91758931     AAsi    T    C        0      0        2 
   8  chr8_91758931     AKia    T    C        0      0        2 
   8  chr8_91758931     AOna    T    C        0      0        2 
   8  chr8_91758931     ASom    T    C        0      0        2 
   8  chr8_91758931     HCab    T    C        1      2        2 
   8  chr8_91758931     HPrz    T    C        1      2        2 
   8  chr8_91758931     ZBoe    T    C        0      0        2 
   8  chr8_91758931     ZGre    T    C        0      0        2 
   8  chr8_91758931     ZHar    T    C        0      0        2 
   8  chr8_91758931   Sample    T    C        1      2        2 
   8  chr8_91759358     AAsi    C    T        0      0        2 
   8  chr8_91759358     AKia    C    T        0      0        2 
   8  chr8_91759358     AOna    C    T        0      0        2 
   8  chr8_91759358     ASom    C    T        0      0        2 
   8  chr8_91759358     HCab    C    T        0      0        2 
   8  chr8_91759358     HPrz    C    T        0      0        2 
   8  chr8_91759358     ZBoe    C    T        0      0        2 
   8  chr8_91759358     ZGre    C    T        0      0        2 
   8  chr8_91759358     ZHar    C    T      0.5      1        2 
   8  chr8_91759358   Sample    C    T        0      0        2 
   8  chr8_91764650     AAsi    A    G        0      0        2 
   8  chr8_91764650     AKia    A    G        0      0        2 
   8  chr8_91764650     AOna    A    G        0      0        2 
   8  chr8_91764650     ASom    A    G        0      0        2 
   8  chr8_91764650     HCab    A    G        0      0        2 
   8  chr8_91764650     HPrz    A    G        0      0        2 
   8  chr8_91764650     ZBoe    A    G        0      0        2 
   8  chr8_91764650     ZGre    A    G      0.5      1        2 
   8  chr8_91764650     ZHar    A    G        0      0        2 
   8  chr8_91764650   Sample    A    G        0      0        2 
   8  chr8_91766994     AAsi    T    C        0      0        2 
   8  chr8_91766994     AKia    T    C        1      2        2 
   8  chr8_91766994     AOna    T    C        1      2        2 
   8  chr8_91766994     ASom    T    C        0      0        2 
   8  chr8_91766994     HCab    T    C        0      0        2 
   8  chr8_91766994     HPrz    T    C        0      0        2 
   8  chr8_91766994     ZBoe    T    C        1      2        2 
   8  chr8_91766994     ZGre    T    C        0      0        2 
   8  chr8_91766994     ZHar    T    C        1      2        2 
   8  chr8_91766994   Sample    T    C        0      0        2 
   8  chr8_91768272     AAsi    C    A        0      0        2 
   8  chr8_91768272     AKia    C    A        0      0        2 
   8  chr8_91768272     AOna    C    A        0      0        2 
   8  chr8_91768272     ASom    C    A        0      0        2 
   8  chr8_91768272     HCab    C    A        1      2        2 
   8  chr8_91768272     HPrz    C    A        0      0        2 
   8  chr8_91768272     ZBoe    C    A        0      0        2 
   8  chr8_91768272     ZGre    C    A        0      0        2 
   8  chr8_91768272     ZHar    C    A        0      0        2 
   8  chr8_91768272   Sample    C    A        1      2        2 
   8  chr8_91773073     AAsi    A    C        0      0        2 
   8  chr8_91773073     AKia    A    C        0      0        2 
   8  chr8_91773073     AOna    A    C        0      0        2 
   8  chr8_91773073     ASom    A    C        0      0        2 
   8  chr8_91773073     HCab    A    C        1      2        2 
   8  chr8_91773073     HPrz    A    C        1      2        2 
   8  chr8_91773073     ZBoe    A    C        0      0        2 
   8  chr8_91773073     ZGre    A    C        0      0        2 
   8  chr8_91773073     ZHar    A    C        0      0        2 
   8  chr8_91773073   Sample    A    C        1      2        2 
   8  chr8_91774155     AAsi    G    A        0      0        2 
   8  chr8_91774155     AKia    G    A        0      0        2 
   8  chr8_91774155     AOna    G    A        0      0        2 
   8  chr8_91774155     ASom    G    A        0      0        2 
   8  chr8_91774155     HCab    G    A        1      2        2 
   8  chr8_91774155     HPrz    G    A        1      2        2 
   8  chr8_91774155     ZBoe    G    A        0      0        2 
   8  chr8_91774155     ZGre    G    A        0      0        2 
   8  chr8_91774155     ZHar    G    A        0      0        2 
   8  chr8_91774155   Sample    G    A        1      2        2 
   8  chr8_91780456     AAsi    C    T        0      0        2 
   8  chr8_91780456     AKia    C    T        0      0        2 
   8  chr8_91780456     AOna    C    T        0      0        2 
   8  chr8_91780456     ASom    C    T        0      0        2 
   8  chr8_91780456     HCab    C    T        0      0        2 
   8  chr8_91780456     HPrz    C    T        0      0        2 
   8  chr8_91780456     ZBoe    C    T      0.5      1        2 
   8  chr8_91780456     ZGre    C    T        0      0        2 
   8  chr8_91780456     ZHar    C    T        0      0        2 
   8  chr8_91780456   Sample    C    T        0      0        2 
   8  chr8_91781357     AAsi    C    G        0      0        2 
   8  chr8_91781357     AKia    C    G        0      0        2 
   8  chr8_91781357     AOna    C    G        0      0        2 
   8  chr8_91781357     ASom    C    G        0      0        2 
   8  chr8_91781357     HCab    C    G        0      0        2 
   8  chr8_91781357     HPrz    C    G        0      0        2 
   8  chr8_91781357     ZBoe    C    G      0.5      1        2 
   8  chr8_91781357     ZGre    C    G        0      0        2 
   8  chr8_91781357     ZHar    C    G        0      0        2 
   8  chr8_91781357   Sample    C    G        0      0        2 
   8  chr8_91791909     AAsi    G    A        0      0        2 
   8  chr8_91791909     AKia    G    A        0      0        2 
   8  chr8_91791909     AOna    G    A        0      0        2 
   8  chr8_91791909     ASom    G    A        0      0        2 
   8  chr8_91791909     HCab    G    A        0      0        2 
   8  chr8_91791909     HPrz    G    A        0      0        2 
   8  chr8_91791909     ZBoe    G    A      0.5      1        2 
   8  chr8_91791909     ZGre    G    A        0      0        2 
   8  chr8_91791909     ZHar    G    A        0      0        2 
   8  chr8_91791909   Sample    G    A        0      0        2 
   8  chr8_91795079     AAsi    C    T        0      0        2 
   8  chr8_91795079     AKia    C    T        1      2        2 
   8  chr8_91795079     AOna    C    T      0.5      1        2 
   8  chr8_91795079     ASom    C    T        0      0        2 
   8  chr8_91795079     HCab    C    T        0      0        2 
   8  chr8_91795079     HPrz    C    T        0      0        2 
   8  chr8_91795079     ZBoe    C    T        0      0        2 
   8  chr8_91795079     ZGre    C    T        0      0        2 
   8  chr8_91795079     ZHar    C    T        0      0        2 
   8  chr8_91795079   Sample    C    T        0      0        2 
   8  chr8_91808982     AAsi    A    G        0      0        2 
   8  chr8_91808982     AKia    A    G        0      0        2 
   8  chr8_91808982     AOna    A    G        0      0        2 
   8  chr8_91808982     ASom    A    G        0      0        2 
   8  chr8_91808982     HCab    A    G        0      0        2 
   8  chr8_91808982     HPrz    A    G        0      0        2 
   8  chr8_91808982     ZBoe    A    G      0.5      1        2 
   8  chr8_91808982     ZGre    A    G        0      0        2 
   8  chr8_91808982     ZHar    A    G        0      0        2 
   8  chr8_91808982   Sample    A    G        0      0        2 
   8  chr8_91809601     AAsi    C    T        0      0        2 
   8  chr8_91809601     AKia    C    T        0      0        2 
   8  chr8_91809601     AOna    C    T        0      0        2 
   8  chr8_91809601     ASom    C    T        0      0        2 
   8  chr8_91809601     HCab    C    T        0      0        2 
   8  chr8_91809601     HPrz    C    T        0      0        2 
   8  chr8_91809601     ZBoe    C    T      0.5      1        2 
   8  chr8_91809601     ZGre    C    T        0      0        2 
   8  chr8_91809601     ZHar    C    T        0      0        2 
   8  chr8_91809601   Sample    C    T        0      0        2 
   8  chr8_91814230     AAsi    C    A        0      0        2 
   8  chr8_91814230     AKia    C    A        0      0        2 
   8  chr8_91814230     AOna    C    A      0.5      1        2 
   8  chr8_91814230     ASom    C    A        0      0        2 
   8  chr8_91814230     HCab    C    A        0      0        2 
   8  chr8_91814230     HPrz    C    A        0      0        2 
   8  chr8_91814230     ZBoe    C    A        0      0        2 
   8  chr8_91814230     ZGre    C    A        0      0        2 
   8  chr8_91814230     ZHar    C    A        0      0        2 
   8  chr8_91814230   Sample    C    A        0      0        2 
   8  chr8_91818670     AAsi    C    T        0      0        2 
   8  chr8_91818670     AKia    C    T        0      0        2 
   8  chr8_91818670     AOna    C    T        0      0        2 
   8  chr8_91818670     ASom    C    T        0      0        2 
   8  chr8_91818670     HCab    C    T        1      2        2 
   8  chr8_91818670     HPrz    C    T        1      2        2 
   8  chr8_91818670     ZBoe    C    T        0      0        2 
   8  chr8_91818670     ZGre    C    T        0      0        2 
   8  chr8_91818670     ZHar    C    T        0      0        2 
   8  chr8_91818670   Sample    C    T        1      2        2 
   8  chr8_91818762     AAsi    T    C        0      0        2 
   8  chr8_91818762     AKia    T    C        0      0        2 
   8  chr8_91818762     AOna    T    C        0      0        2 
   8  chr8_91818762     ASom    T    C        0      0        2 
   8  chr8_91818762     HCab    T    C        0      0        2 
   8  chr8_91818762     HPrz    T    C        0      0        2 
   8  chr8_91818762     ZBoe    T    C        0      0        2 
   8  chr8_91818762     ZGre    T    C        0      0        2 
   8  chr8_91818762     ZHar    T    C      0.5      1        2 
   8  chr8_91818762   Sample    T    C        0      0        2 
   8  chr8_91822231     AAsi    T    G        0      0        2 
   8  chr8_91822231     AKia    T    G        0      0        2 
   8  chr8_91822231     AOna    T    G        0      0        2 
   8  chr8_91822231     ASom    T    G        0      0        2 
   8  chr8_91822231     HCab    T    G        0      0        2 
   8  chr8_91822231     HPrz    T    G        0      0        2 
   8  chr8_91822231     ZBoe    T    G        1      2        2 
   8  chr8_91822231     ZGre    T    G        0      0        2 
   8  chr8_91822231     ZHar    T    G        0      0        2 
   8  chr8_91822231   Sample    T    G        0      0        2 
   8  chr8_91822897     AAsi    G    A        1      2        2 
   8  chr8_91822897     AKia    G    A        1      2        2 
   8  chr8_91822897     AOna    G    A        1      2        2 
   8  chr8_91822897     ASom    G    A        1      2        2 
   8  chr8_91822897     HCab    G    A        0      0        2 
   8  chr8_91822897     HPrz    G    A        0      0        2 
   8  chr8_91822897     ZBoe    G    A        0      0        2 
   8  chr8_91822897     ZGre    G    A        0      0        2 
   8  chr8_91822897     ZHar    G    A        0      0        2 
   8  chr8_91822897   Sample    G    A        0      0        2 
   8  chr8_91823786     AAsi    G    C        0      0        2 
   8  chr8_91823786     AKia    G    C        0      0        2 
   8  chr8_91823786     AOna    G    C        0      0        2 
   8  chr8_91823786     ASom    G    C        0      0        2 
   8  chr8_91823786     HCab    G    C      0.5      1        2 
   8  chr8_91823786     HPrz    G    C        0      0        2 
   8  chr8_91823786     ZBoe    G    C        0      0        2 
   8  chr8_91823786     ZGre    G    C        0      0        2 
   8  chr8_91823786     ZHar    G    C        0      0        2 
   8  chr8_91823786   Sample    G    C        0      0        2 
   8  chr8_91837438     AAsi    A    G        0      0        2 
   8  chr8_91837438     AKia    A    G        0      0        2 
   8  chr8_91837438     AOna    A    G        0      0        2 
   8  chr8_91837438     ASom    A    G        0      0        2 
   8  chr8_91837438     HCab    A    G        0      0        2 
   8  chr8_91837438     HPrz    A    G        0      0        2 
   8  chr8_91837438     ZBoe    A    G        0      0        2 
   8  chr8_91837438     ZGre    A    G        0      0        2 
   8  chr8_91837438     ZHar    A    G      0.5      1        2 
   8  chr8_91837438   Sample    A    G        0      0        2 
   8  chr8_91840984     AAsi    A    T        0      0        2 
   8  chr8_91840984     AKia    A    T        0      0        2 
   8  chr8_91840984     AOna    A    T        0      0        2 
   8  chr8_91840984     ASom    A    T        0      0        2 
   8  chr8_91840984     HCab    A    T        1      2        2 
   8  chr8_91840984     HPrz    A    T        1      2        2 
   8  chr8_91840984     ZBoe    A    T        0      0        2 
   8  chr8_91840984     ZGre    A    T        0      0        2 
   8  chr8_91840984     ZHar    A    T        0      0        2 
   8  chr8_91840984   Sample    A    T        1      2        2 
   8  chr8_91850250     AAsi    G    A        0      0        2 
   8  chr8_91850250     AKia    G    A        0      0        2 
   8  chr8_91850250     AOna    G    A        0      0        2 
   8  chr8_91850250     ASom    G    A        0      0        2 
   8  chr8_91850250     HCab    G    A        0      0        2 
   8  chr8_91850250     HPrz    G    A      0.5      1        2 
   8  chr8_91850250     ZBoe    G    A        0      0        2 
   8  chr8_91850250     ZGre    G    A        0      0        2 
   8  chr8_91850250     ZHar    G    A        0      0        2 
   8  chr8_91850250   Sample    G    A        0      0        2 
   8  chr8_91857906     AAsi    C    A        0      0        2 
   8  chr8_91857906     AKia    C    A        1      2        2 
   8  chr8_91857906     AOna    C    A      0.5      1        2 
   8  chr8_91857906     ASom    C    A        0      0        2 
   8  chr8_91857906     HCab    C    A        0      0        2 
   8  chr8_91857906     HPrz    C    A        0      0        2 
   8  chr8_91857906     ZBoe    C    A        0      0        2 
   8  chr8_91857906     ZGre    C    A        0      0        2 
   8  chr8_91857906     ZHar    C    A        0      0        2 
   8  chr8_91857906   Sample    C    A        0      0        2 
   8  chr8_91866151     AAsi    T    C        0      0        2 
   8  chr8_91866151     AKia    T    C        1      2        2 
   8  chr8_91866151     AOna    T    C        0      0        2 
   8  chr8_91866151     ASom    T    C        0      0        2 
   8  chr8_91866151     HCab    T    C        0      0        2 
   8  chr8_91866151     HPrz    T    C        0      0        2 
   8  chr8_91866151     ZBoe    T    C        0      0        2 
   8  chr8_91866151     ZGre    T    C        0      0        2 
   8  chr8_91866151     ZHar    T    C        0      0        2 
   8  chr8_91866151   Sample    T    C        0      0        2 
   8  chr8_91868661     AAsi    C    A        0      0        2 
   8  chr8_91868661     AKia    C    A        0      0        2 
   8  chr8_91868661     AOna    C    A        0      0        2 
   8  chr8_91868661     ASom    C    A        0      0        2 
   8  chr8_91868661     HCab    C    A        1      2        2 
   8  chr8_91868661     HPrz    C    A        1      2        2 
   8  chr8_91868661     ZBoe    C    A        0      0        2 
   8  chr8_91868661     ZGre    C    A        0      0        2 
   8  chr8_91868661     ZHar    C    A        0      0        2 
   8  chr8_91868661   Sample    C    A        1      2        2 
   8  chr8_91870863     AAsi    G    A        0      0        2 
   8  chr8_91870863     AKia    G    A        0      0        2 
   8  chr8_91870863     AOna    G    A      0.5      1        2 
   8  chr8_91870863     ASom    G    A        0      0        2 
   8  chr8_91870863     HCab    G    A        0      0        2 
   8  chr8_91870863     HPrz    G    A        0      0        2 
   8  chr8_91870863     ZBoe    G    A        0      0        2 
   8  chr8_91870863     ZGre    G    A        0      0        2 
   8  chr8_91870863     ZHar    G    A        0      0        2 
   8  chr8_91870863   Sample    G    A        0      0        2 
   8  chr8_91873258     AAsi    A    T        0      0        2 
   8  chr8_91873258     AKia    A    T        0      0        2 
   8  chr8_91873258     AOna    A    T        0      0        2 
   8  chr8_91873258     ASom    A    T        0      0        2 
   8  chr8_91873258     HCab    A    T        1      2        2 
   8  chr8_91873258     HPrz    A    T        1      2        2 
   8  chr8_91873258     ZBoe    A    T        0      0        2 
   8  chr8_91873258     ZGre    A    T        0      0        2 
   8  chr8_91873258     ZHar    A    T        0      0        2 
   8  chr8_91873258   Sample    A    T        1      2        2 
   8  chr8_91875036     AAsi    G    A        0      0        2 
   8  chr8_91875036     AKia    G    A        0      0        2 
   8  chr8_91875036     AOna    G    A        0      0        2 
   8  chr8_91875036     ASom    G    A        0      0        2 
   8  chr8_91875036     HCab    G    A      0.5      1        2 
   8  chr8_91875036     HPrz    G    A        0      0        2 
   8  chr8_91875036     ZBoe    G    A        0      0        2 
   8  chr8_91875036     ZGre    G    A        0      0        2 
   8  chr8_91875036     ZHar    G    A        0      0        2 
   8  chr8_91875036   Sample    G    A        0      0        2 
   8  chr8_91878451     AAsi    C    T        0      0        2 
   8  chr8_91878451     AKia    C    T        0      0        2 
   8  chr8_91878451     AOna    C    T        0      0        2 
   8  chr8_91878451     ASom    C    T        0      0        2 
   8  chr8_91878451     HCab    C    T        1      2        2 
   8  chr8_91878451     HPrz    C    T        1      2        2 
   8  chr8_91878451     ZBoe    C    T        0      0        2 
   8  chr8_91878451     ZGre    C    T        0      0        2 
   8  chr8_91878451     ZHar    C    T        0      0        2 
   8  chr8_91878451   Sample    C    T        1      2        2 
   8  chr8_91880125     AAsi    A    C        0      0        2 
   8  chr8_91880125     AKia    A    C        0      0        2 
   8  chr8_91880125     AOna    A    C        0      0        2 
   8  chr8_91880125     ASom    A    C        0      0        2 
   8  chr8_91880125     HCab    A    C        0      0        2 
   8  chr8_91880125     HPrz    A    C        0      0        2 
   8  chr8_91880125     ZBoe    A    C        0      0        2 
   8  chr8_91880125     ZGre    A    C        0      0        2 
   8  chr8_91880125     ZHar    A    C      0.5      1        2 
   8  chr8_91880125   Sample    A    C        0      0        2 
   8  chr8_91881709     AAsi    G    A        0      0        2 
   8  chr8_91881709     AKia    G    A        1      2        2 
   8  chr8_91881709     AOna    G    A      0.5      1        2 
   8  chr8_91881709     ASom    G    A        0      0        2 
   8  chr8_91881709     HCab    G    A        0      0        2 
   8  chr8_91881709     HPrz    G    A        0      0        2 
   8  chr8_91881709     ZBoe    G    A        0      0        2 
   8  chr8_91881709     ZGre    G    A        0      0        2 
   8  chr8_91881709     ZHar    G    A        0      0        2 
   8  chr8_91881709   Sample    G    A        0      0        2 
   8  chr8_91894208     AAsi    T    C        0      0        2 
   8  chr8_91894208     AKia    T    C      0.5      1        2 
   8  chr8_91894208     AOna    T    C        0      0        2 
   8  chr8_91894208     ASom    T    C        0      0        2 
   8  chr8_91894208     HCab    T    C        0      0        2 
   8  chr8_91894208     HPrz    T    C        0      0        2 
   8  chr8_91894208     ZBoe    T    C        0      0        2 
   8  chr8_91894208     ZGre    T    C        0      0        2 
   8  chr8_91894208     ZHar    T    C        0      0        2 
   8  chr8_91894208   Sample    T    C        0      0        2 
   8  chr8_91894583     AAsi    T    C        0      0        2 
   8  chr8_91894583     AKia    T    C        0      0        2 
   8  chr8_91894583     AOna    T    C        0      0        2 
   8  chr8_91894583     ASom    T    C        0      0        2 
   8  chr8_91894583     HCab    T    C        0      0        2 
   8  chr8_91894583     HPrz    T    C        0      0        2 
   8  chr8_91894583     ZBoe    T    C        0      0        2 
   8  chr8_91894583     ZGre    T    C        1      2        2 
   8  chr8_91894583     ZHar    T    C        0      0        2 
   8  chr8_91894583   Sample    T    C        0      0        2 
   8  chr8_91895053     AAsi    A    T        0      0        2 
   8  chr8_91895053     AKia    A    T        0      0        2 
   8  chr8_91895053     AOna    A    T      0.5      1        2 
   8  chr8_91895053     ASom    A    T        0      0        2 
   8  chr8_91895053     HCab    A    T        0      0        2 
   8  chr8_91895053     HPrz    A    T        0      0        2 
   8  chr8_91895053     ZBoe    A    T        0      0        2 
   8  chr8_91895053     ZGre    A    T        0      0        2 
   8  chr8_91895053     ZHar    A    T        0      0        2 
   8  chr8_91895053   Sample    A    T        0      0        2 
   8  chr8_91897869     AAsi    A    G        0      0        2 
   8  chr8_91897869     AKia    A    G        0      0        2 
   8  chr8_91897869     AOna    A    G      0.5      1        2 
   8  chr8_91897869     ASom    A    G        0      0        2 
   8  chr8_91897869     HCab    A    G        0      0        2 
   8  chr8_91897869     HPrz    A    G        0      0        2 
   8  chr8_91897869     ZBoe    A    G        0      0        2 
   8  chr8_91897869     ZGre    A    G        0      0        2 
   8  chr8_91897869     ZHar    A    G        0      0        2 
   8  chr8_91897869   Sample    A    G        0      0        2 
   8  chr8_91900527     AAsi    C    T        0      0        2 
   8  chr8_91900527     AKia    C    T        0      0        2 
   8  chr8_91900527     AOna    C    T        0      0        2 
   8  chr8_91900527     ASom    C    T        0      0        2 
   8  chr8_91900527     HCab    C    T        0      0        2 
   8  chr8_91900527     HPrz    C    T        0      0        2 
   8  chr8_91900527     ZBoe    C    T      0.5      1        2 
   8  chr8_91900527     ZGre    C    T        0      0        2 
   8  chr8_91900527     ZHar    C    T        0      0        2 
   8  chr8_91900527   Sample    C    T        0      0        2 
   8  chr8_91902213     AAsi    C    T        0      0        2 
   8  chr8_91902213     AKia    C    T        0      0        2 
   8  chr8_91902213     AOna    C    T        0      0        2 
   8  chr8_91902213     ASom    C    T        0      0        2 
   8  chr8_91902213     HCab    C    T        0      0        2 
   8  chr8_91902213     HPrz    C    T        0      0        2 
   8  chr8_91902213     ZBoe    C    T        0      0        2 
   8  chr8_91902213     ZGre    C    T      0.5      1        2 
   8  chr8_91902213     ZHar    C    T        0      0        2 
   8  chr8_91902213   Sample    C    T        0      0        2 
   8  chr8_91904698     AAsi    T    C        0      0        2 
   8  chr8_91904698     AKia    T    C        0      0        2 
   8  chr8_91904698     AOna    T    C        0      0        2 
   8  chr8_91904698     ASom    T    C        0      0        2 
   8  chr8_91904698     HCab    T    C        0      0        2 
   8  chr8_91904698     HPrz    T    C      0.5      1        2 
   8  chr8_91904698     ZBoe    T    C        0      0        2 
   8  chr8_91904698     ZGre    T    C        0      0        2 
   8  chr8_91904698     ZHar    T    C        0      0        2 
   8  chr8_91904698   Sample    T    C        0      0        2 
   8  chr8_91912485     AAsi    G    A        0      0        2 
   8  chr8_91912485     AKia    G    A        0      0        2 
   8  chr8_91912485     AOna    G    A        0      0        2 
   8  chr8_91912485     ASom    G    A        0      0        2 
   8  chr8_91912485     HCab    G    A        0      0        2 
   8  chr8_91912485     HPrz    G    A        0      0        2 
   8  chr8_91912485     ZBoe    G    A        0      0        2 
   8  chr8_91912485     ZGre    G    A      0.5      1        2 
   8  chr8_91912485     ZHar    G    A        0      0        2 
   8  chr8_91912485   Sample    G    A        0      0        2 
   8  chr8_91926257     AAsi    G    C        0      0        2 
   8  chr8_91926257     AKia    G    C        1      2        2 
   8  chr8_91926257     AOna    G    C        1      2        2 
   8  chr8_91926257     ASom    G    C        0      0        2 
   8  chr8_91926257     HCab    G    C        0      0        2 
   8  chr8_91926257     HPrz    G    C        0      0        2 
   8  chr8_91926257     ZBoe    G    C        0      0        2 
   8  chr8_91926257     ZGre    G    C        0      0        2 
   8  chr8_91926257     ZHar    G    C        0      0        2 
   8  chr8_91926257   Sample    G    C        0      0        2 
   8  chr8_91929585     AAsi    T    C        0      0        2 
   8  chr8_91929585     AKia    T    C        0      0        2 
   8  chr8_91929585     AOna    T    C        0      0        2 
   8  chr8_91929585     ASom    T    C        0      0        2 
   8  chr8_91929585     HCab    T    C        0      0        2 
   8  chr8_91929585     HPrz    T    C      0.5      1        2 
   8  chr8_91929585     ZBoe    T    C        0      0        2 
   8  chr8_91929585     ZGre    T    C        0      0        2 
   8  chr8_91929585     ZHar    T    C        0      0        2 
   8  chr8_91929585   Sample    T    C        1      2        2 
   8  chr8_91931970     AAsi    G    C        0      0        2 
   8  chr8_91931970     AKia    G    C        0      0        2 
   8  chr8_91931970     AOna    G    C        0      0        2 
   8  chr8_91931970     ASom    G    C        1      2        2 
   8  chr8_91931970     HCab    G    C        0      0        2 
   8  chr8_91931970     HPrz    G    C        0      0        2 
   8  chr8_91931970     ZBoe    G    C        0      0        2 
   8  chr8_91931970     ZGre    G    C        0      0        2 
   8  chr8_91931970     ZHar    G    C        0      0        2 
   8  chr8_91931970   Sample    G    C        0      0        2 
   8  chr8_91932529     AAsi    A    T        0      0        2 
   8  chr8_91932529     AKia    A    T        0      0        2 
   8  chr8_91932529     AOna    A    T        0      0        2 
   8  chr8_91932529     ASom    A    T        0      0        2 
   8  chr8_91932529     HCab    A    T        0      0        2 
   8  chr8_91932529     HPrz    A    T        0      0        2 
   8  chr8_91932529     ZBoe    A    T      0.5      1        2 
   8  chr8_91932529     ZGre    A    T        0      0        2 
   8  chr8_91932529     ZHar    A    T        0      0        2 
   8  chr8_91932529   Sample    A    T        0      0        2 
   8  chr8_91939633     AAsi    T    C        0      0        2 
   8  chr8_91939633     AKia    T    C        1      2        2 
   8  chr8_91939633     AOna    T    C        1      2        2 
   8  chr8_91939633     ASom    T    C        0      0        2 
   8  chr8_91939633     HCab    T    C        0      0        2 
   8  chr8_91939633     HPrz    T    C        0      0        2 
   8  chr8_91939633     ZBoe    T    C        0      0        2 
   8  chr8_91939633     ZGre    T    C        0      0        2 
   8  chr8_91939633     ZHar    T    C        0      0        2 
   8  chr8_91939633   Sample    T    C        0      0        2 
   8  chr8_91942202     AAsi    A    G        1      2        2 
   8  chr8_91942202     AKia    A    G        0      0        2 
   8  chr8_91942202     AOna    A    G        0      0        2 
   8  chr8_91942202     ASom    A    G        1      2        2 
   8  chr8_91942202     HCab    A    G        0      0        2 
   8  chr8_91942202     HPrz    A    G        0      0        2 
   8  chr8_91942202     ZBoe    A    G        0      0        2 
   8  chr8_91942202     ZGre    A    G        0      0        2 
   8  chr8_91942202     ZHar    A    G        0      0        2 
   8  chr8_91942202   Sample    A    G        0      0        2 
   8  chr8_91946854     AAsi    T    C        1      2        2 
   8  chr8_91946854     AKia    T    C        0      0        2 
   8  chr8_91946854     AOna    T    C        0      0        2 
   8  chr8_91946854     ASom    T    C        1      2        2 
   8  chr8_91946854     HCab    T    C        0      0        2 
   8  chr8_91946854     HPrz    T    C        0      0        2 
   8  chr8_91946854     ZBoe    T    C        0      0        2 
   8  chr8_91946854     ZGre    T    C        0      0        2 
   8  chr8_91946854     ZHar    T    C        0      0        2 
   8  chr8_91946854   Sample    T    C        0      0        2 
   8  chr8_91947968     AAsi    C    G        0      0        2 
   8  chr8_91947968     AKia    C    G        0      0        2 
   8  chr8_91947968     AOna    C    G        0      0        2 
   8  chr8_91947968     ASom    C    G        0      0        2 
   8  chr8_91947968     HCab    C    G        0      0        2 
   8  chr8_91947968     HPrz    C    G        0      0        2 
   8  chr8_91947968     ZBoe    C    G      0.5      1        2 
   8  chr8_91947968     ZGre    C    G        0      0        2 
   8  chr8_91947968     ZHar    C    G        0      0        2 
   8  chr8_91947968   Sample    C    G        0      0        2 
   8  chr8_91951355     AAsi    G    A        0      0        2 
   8  chr8_91951355     AKia    G    A        0      0        2 
   8  chr8_91951355     AOna    G    A      0.5      1        2 
   8  chr8_91951355     ASom    G    A        0      0        2 
   8  chr8_91951355     HCab    G    A        0      0        2 
   8  chr8_91951355     HPrz    G    A        0      0        2 
   8  chr8_91951355     ZBoe    G    A        0      0        2 
   8  chr8_91951355     ZGre    G    A        0      0        2 
   8  chr8_91951355     ZHar    G    A        0      0        2 
   8  chr8_91951355   Sample    G    A        0      0        2 
   8  chr8_91952628     AAsi    A    C        0      0        2 
   8  chr8_91952628     AKia    A    C      0.5      1        2 
   8  chr8_91952628     AOna    A    C        0      0        2 
   8  chr8_91952628     ASom    A    C        0      0        2 
   8  chr8_91952628     HCab    A    C        0      0        2 
   8  chr8_91952628     HPrz    A    C        0      0        2 
   8  chr8_91952628     ZBoe    A    C        0      0        2 
   8  chr8_91952628     ZGre    A    C        0      0        2 
   8  chr8_91952628     ZHar    A    C        0      0        2 
   8  chr8_91952628   Sample    A    C        0      0        2 
   8  chr8_91957807     AAsi    C    T        0      0        2 
   8  chr8_91957807     AKia    C    T      0.5      1        2 
   8  chr8_91957807     AOna    C    T        0      0        2 
   8  chr8_91957807     ASom    C    T        0      0        2 
   8  chr8_91957807     HCab    C    T        0      0        2 
   8  chr8_91957807     HPrz    C    T        0      0        2 
   8  chr8_91957807     ZBoe    C    T        0      0        2 
   8  chr8_91957807     ZGre    C    T        0      0        2 
   8  chr8_91957807     ZHar    C    T        0      0        2 
   8  chr8_91957807   Sample    C    T        0      0        2 
   8  chr8_91962876     AAsi    A    G        0      0        2 
   8  chr8_91962876     AKia    A    G        0      0        2 
   8  chr8_91962876     AOna    A    G        0      0        2 
   8  chr8_91962876     ASom    A    G        0      0        2 
   8  chr8_91962876     HCab    A    G        0      0        2 
   8  chr8_91962876     HPrz    A    G        0      0        2 
   8  chr8_91962876     ZBoe    A    G        0      0        2 
   8  chr8_91962876     ZGre    A    G        1      2        2 
   8  chr8_91962876     ZHar    A    G        0      0        2 
   8  chr8_91962876   Sample    A    G        0      0        2 
   8  chr8_91964393     AAsi    T    C        0      0        2 
   8  chr8_91964393     AKia    T    C        0      0        2 
   8  chr8_91964393     AOna    T    C        0      0        2 
   8  chr8_91964393     ASom    T    C        1      2        2 
   8  chr8_91964393     HCab    T    C        0      0        2 
   8  chr8_91964393     HPrz    T    C        0      0        2 
   8  chr8_91964393     ZBoe    T    C        0      0        2 
   8  chr8_91964393     ZGre    T    C        0      0        2 
   8  chr8_91964393     ZHar    T    C        0      0        2 
   8  chr8_91964393   Sample    T    C        0      0        2 
   8  chr8_91972336     AAsi    C    T        0      0        2 
   8  chr8_91972336     AKia    C    T        0      0        2 
   8  chr8_91972336     AOna    C    T        0      0        2 
   8  chr8_91972336     ASom    C    T        0      0        2 
   8  chr8_91972336     HCab    C    T        1      2        2 
   8  chr8_91972336     HPrz    C    T        1      2        2 
   8  chr8_91972336     ZBoe    C    T        0      0        2 
   8  chr8_91972336     ZGre    C    T        0      0        2 
   8  chr8_91972336     ZHar    C    T        0      0        2 
   8  chr8_91972336   Sample    C    T        1      2        2 
   8  chr8_91973824     AAsi    T    C        0      0        2 
   8  chr8_91973824     AKia    T    C        1      2        2 
   8  chr8_91973824     AOna    T    C        0      0        2 
   8  chr8_91973824     ASom    T    C        0      0        2 
   8  chr8_91973824     HCab    T    C        0      0        2 
   8  chr8_91973824     HPrz    T    C        0      0        2 
   8  chr8_91973824     ZBoe    T    C        0      0        2 
   8  chr8_91973824     ZGre    T    C        0      0        2 
   8  chr8_91973824     ZHar    T    C        0      0        2 
   8  chr8_91973824   Sample    T    C        0      0        2 
   8  chr8_91975304     AAsi    C    T        1      2        2 
   8  chr8_91975304     AKia    C    T        0      0        2 
   8  chr8_91975304     AOna    C    T        0      0        2 
   8  chr8_91975304     ASom    C    T        1      2        2 
   8  chr8_91975304     HCab    C    T        0      0        2 
   8  chr8_91975304     HPrz    C    T        0      0        2 
   8  chr8_91975304     ZBoe    C    T        0      0        2 
   8  chr8_91975304     ZGre    C    T        0      0        2 
   8  chr8_91975304     ZHar    C    T        0      0        2 
   8  chr8_91975304   Sample    C    T        0      0        2 
   8  chr8_91975821     AAsi    G    A        0      0        2 
   8  chr8_91975821     AKia    G    A        0      0        2 
   8  chr8_91975821     AOna    G    A        0      0        2 
   8  chr8_91975821     ASom    G    A        0      0        2 
   8  chr8_91975821     HCab    G    A        0      0        2 
   8  chr8_91975821     HPrz    G    A        0      0        2 
   8  chr8_91975821     ZBoe    G    A      0.5      1        2 
   8  chr8_91975821     ZGre    G    A        0      0        2 
   8  chr8_91975821     ZHar    G    A        0      0        2 
   8  chr8_91975821   Sample    G    A        0      0        2 
   8  chr8_91983293     AAsi    A    G        0      0        2 
   8  chr8_91983293     AKia    A    G        0      0        2 
   8  chr8_91983293     AOna    A    G        0      0        2 
   8  chr8_91983293     ASom    A    G        0      0        2 
   8  chr8_91983293     HCab    A    G        0      0        2 
   8  chr8_91983293     HPrz    A    G      0.5      1        2 
   8  chr8_91983293     ZBoe    A    G        0      0        2 
   8  chr8_91983293     ZGre    A    G        0      0        2 
   8  chr8_91983293     ZHar    A    G        0      0        2 
   8  chr8_91983293   Sample    A    G        0      0        2 
   8  chr8_91988355     AAsi    C    T        0      0        2 
   8  chr8_91988355     AKia    C    T        0      0        2 
   8  chr8_91988355     AOna    C    T        0      0        2 
   8  chr8_91988355     ASom    C    T        0      0        2 
   8  chr8_91988355     HCab    C    T        1      2        2 
   8  chr8_91988355     HPrz    C    T        1      2        2 
   8  chr8_91988355     ZBoe    C    T        0      0        2 
   8  chr8_91988355     ZGre    C    T        0      0        2 
   8  chr8_91988355     ZHar    C    T        0      0        2 
   8  chr8_91988355   Sample    C    T        1      2        2 
   8  chr8_91996229     AAsi    A    G        0      0        2 
   8  chr8_91996229     AKia    A    G        0      0        2 
   8  chr8_91996229     AOna    A    G        0      0        2 
   8  chr8_91996229     ASom    A    G        0      0        2 
   8  chr8_91996229     HCab    A    G      0.5      1        2 
   8  chr8_91996229     HPrz    A    G      0.5      1        2 
   8  chr8_91996229     ZBoe    A    G        0      0        2 
   8  chr8_91996229     ZGre    A    G        0      0        2 
   8  chr8_91996229     ZHar    A    G        0      0        2 
   8  chr8_91996229   Sample    A    G        1      2        2 
   8  chr8_92002185     AAsi    T    C        0      0        2 
   8  chr8_92002185     AKia    T    C        0      0        2 
   8  chr8_92002185     AOna    T    C        0      0        2 
   8  chr8_92002185     ASom    T    C        0      0        2 
   8  chr8_92002185     HCab    T    C        1      2        2 
   8  chr8_92002185     HPrz    T    C      0.5      1        2 
   8  chr8_92002185     ZBoe    T    C        0      0        2 
   8  chr8_92002185     ZGre    T    C        0      0        2 
   8  chr8_92002185     ZHar    T    C        0      0        2 
   8  chr8_92002185   Sample    T    C        1      2        2 
   8  chr8_92006612     AAsi    A    G        0      0        2 
   8  chr8_92006612     AKia    A    G        0      0        2 
   8  chr8_92006612     AOna    A    G        0      0        2 
   8  chr8_92006612     ASom    A    G        0      0        2 
   8  chr8_92006612     HCab    A    G        1      2        2 
   8  chr8_92006612     HPrz    A    G        1      2        2 
   8  chr8_92006612     ZBoe    A    G        0      0        2 
   8  chr8_92006612     ZGre    A    G        0      0        2 
   8  chr8_92006612     ZHar    A    G        0      0        2 
   8  chr8_92006612   Sample    A    G        1      2        2 
   8  chr8_92007615     AAsi    C    G        0      0        2 
   8  chr8_92007615     AKia    C    G        0      0        2 
   8  chr8_92007615     AOna    C    G        1      2        2 
   8  chr8_92007615     ASom    C    G        0      0        2 
   8  chr8_92007615     HCab    C    G        0      0        2 
   8  chr8_92007615     HPrz    C    G        0      0        2 
   8  chr8_92007615     ZBoe    C    G        0      0        2 
   8  chr8_92007615     ZGre    C    G        0      0        2 
   8  chr8_92007615     ZHar    C    G        0      0        2 
   8  chr8_92007615   Sample    C    G        0      0        2 
   8  chr8_92019105     AAsi    A    T        1      2        2 
   8  chr8_92019105     AKia    A    T        0      0        2 
   8  chr8_92019105     AOna    A    T        0      0        2 
   8  chr8_92019105     ASom    A    T        0      0        2 
   8  chr8_92019105     HCab    A    T        0      0        2 
   8  chr8_92019105     HPrz    A    T        0      0        2 
   8  chr8_92019105     ZBoe    A    T        0      0        2 
   8  chr8_92019105     ZGre    A    T        0      0        2 
   8  chr8_92019105     ZHar    A    T        0      0        2 
   8  chr8_92019105   Sample    A    T        0      0        2 
   8  chr8_92020729     AAsi    C    T        0      0        2 
   8  chr8_92020729     AKia    C    T        0      0        2 
   8  chr8_92020729     AOna    C    T        0      0        2 
   8  chr8_92020729     ASom    C    T        0      0        2 
   8  chr8_92020729     HCab    C    T      0.5      1        2 
   8  chr8_92020729     HPrz    C    T        0      0        2 
   8  chr8_92020729     ZBoe    C    T        0      0        2 
   8  chr8_92020729     ZGre    C    T        0      0        2 
   8  chr8_92020729     ZHar    C    T        0      0        2 
   8  chr8_92020729   Sample    C    T        0      0        2 
   8  chr8_92026096     AAsi    T    C        0      0        2 
   8  chr8_92026096     AKia    T    C        0      0        2 
   8  chr8_92026096     AOna    T    C        0      0        2 
   8  chr8_92026096     ASom    T    C        0      0        2 
   8  chr8_92026096     HCab    T    C        0      0        2 
   8  chr8_92026096     HPrz    T    C      0.5      1        2 
   8  chr8_92026096     ZBoe    T    C        0      0        2 
   8  chr8_92026096     ZGre    T    C        0      0        2 
   8  chr8_92026096     ZHar    T    C        0      0        2 
   8  chr8_92026096   Sample    T    C        0      0        2 
   8  chr8_92027533     AAsi    C    A        0      0        2 
   8  chr8_92027533     AKia    C    A        0      0        2 
   8  chr8_92027533     AOna    C    A        0      0        2 
   8  chr8_92027533     ASom    C    A        0      0        2 
   8  chr8_92027533     HCab    C    A        1      2        2 
   8  chr8_92027533     HPrz    C    A        1      2        2 
   8  chr8_92027533     ZBoe    C    A        0      0        2 
   8  chr8_92027533     ZGre    C    A        0      0        2 
   8  chr8_92027533     ZHar    C    A        0      0        2 
   8  chr8_92027533   Sample    C    A        1      2        2 
   8  chr8_92030905     AAsi    T    C        0      0        2 
   8  chr8_92030905     AKia    T    C        0      0        2 
   8  chr8_92030905     AOna    T    C      0.5      1        2 
   8  chr8_92030905     ASom    T    C        0      0        2 
   8  chr8_92030905     HCab    T    C        0      0        2 
   8  chr8_92030905     HPrz    T    C        0      0        2 
   8  chr8_92030905     ZBoe    T    C        0      0        2 
   8  chr8_92030905     ZGre    T    C        0      0        2 
   8  chr8_92030905     ZHar    T    C        0      0        2 
   8  chr8_92030905   Sample    T    C        0      0        2 
   8  chr8_92033935     AAsi    A    C        0      0        2 
   8  chr8_92033935     AKia    A    C        0      0        2 
   8  chr8_92033935     AOna    A    C        0      0        2 
   8  chr8_92033935     ASom    A    C        0      0        2 
   8  chr8_92033935     HCab    A    C        0      0        2 
   8  chr8_92033935     HPrz    A    C        0      0        2 
   8  chr8_92033935     ZBoe    A    C      0.5      1        2 
   8  chr8_92033935     ZGre    A    C        0      0        2 
   8  chr8_92033935     ZHar    A    C        0      0        2 
   8  chr8_92033935   Sample    A    C        0      0        2 
   8  chr8_92046040     AAsi    T    C        0      0        2 
   8  chr8_92046040     AKia    T    C        0      0        2 
   8  chr8_92046040     AOna    T    C        0      0        2 
   8  chr8_92046040     ASom    T    C        0      0        2 
   8  chr8_92046040     HCab    T    C        0      0        2 
   8  chr8_92046040     HPrz    T    C        0      0        2 
   8  chr8_92046040     ZBoe    T    C      0.5      1        2 
   8  chr8_92046040     ZGre    T    C        0      0        2 
   8  chr8_92046040     ZHar    T    C        0      0        2 
   8  chr8_92046040   Sample    T    C        0      0        2 
   8  chr8_92046627     AAsi    C    T        0      0        2 
   8  chr8_92046627     AKia    C    T        1      2        2 
   8  chr8_92046627     AOna    C    T        0      0        2 
   8  chr8_92046627     ASom    C    T        0      0        2 
   8  chr8_92046627     HCab    C    T        0      0        2 
   8  chr8_92046627     HPrz    C    T        0      0        2 
   8  chr8_92046627     ZBoe    C    T        0      0        2 
   8  chr8_92046627     ZGre    C    T        0      0        2 
   8  chr8_92046627     ZHar    C    T        0      0        2 
   8  chr8_92046627   Sample    C    T        0      0        2 
   8  chr8_92051711     AAsi    G    T        0      0        2 
   8  chr8_92051711     AKia    G    T        0      0        2 
   8  chr8_92051711     AOna    G    T        0      0        2 
   8  chr8_92051711     ASom    G    T        0      0        2 
   8  chr8_92051711     HCab    G    T        0      0        2 
   8  chr8_92051711     HPrz    G    T        0      0        2 
   8  chr8_92051711     ZBoe    G    T        0      0        2 
   8  chr8_92051711     ZGre    G    T        1      2        2 
   8  chr8_92051711     ZHar    G    T        0      0        2 
   8  chr8_92051711   Sample    G    T        0      0        2 
   8  chr8_92051745     AAsi    T    C        0      0        2 
   8  chr8_92051745     AKia    T    C        0      0        2 
   8  chr8_92051745     AOna    T    C      0.5      1        2 
   8  chr8_92051745     ASom    T    C        0      0        2 
   8  chr8_92051745     HCab    T    C        0      0        2 
   8  chr8_92051745     HPrz    T    C        0      0        2 
   8  chr8_92051745     ZBoe    T    C        0      0        2 
   8  chr8_92051745     ZGre    T    C        0      0        2 
   8  chr8_92051745     ZHar    T    C        0      0        2 
   8  chr8_92051745   Sample    T    C        0      0        2 
   8  chr8_92051804     AAsi    C    T        0      0        2 
   8  chr8_92051804     AKia    C    T        0      0        2 
   8  chr8_92051804     AOna    C    T      0.5      1        2 
   8  chr8_92051804     ASom    C    T        0      0        2 
   8  chr8_92051804     HCab    C    T        0      0        2 
   8  chr8_92051804     HPrz    C    T        0      0        2 
   8  chr8_92051804     ZBoe    C    T        0      0        2 
   8  chr8_92051804     ZGre    C    T        0      0        2 
   8  chr8_92051804     ZHar    C    T        0      0        2 
   8  chr8_92051804   Sample    C    T        0      0        2 
   8  chr8_92076401     AAsi    G    T        0      0        2 
   8  chr8_92076401     AKia    G    T        0      0        2 
   8  chr8_92076401     AOna    G    T        0      0        2 
   8  chr8_92076401     ASom    G    T        0      0        2 
   8  chr8_92076401     HCab    G    T        0      0        2 
   8  chr8_92076401     HPrz    G    T        0      0        2 
   8  chr8_92076401     ZBoe    G    T        0      0        2 
   8  chr8_92076401     ZGre    G    T        1      2        2 
   8  chr8_92076401     ZHar    G    T        0      0        2 
   8  chr8_92076401   Sample    G    T        0      0        2 
   8  chr8_92077641     AAsi    C    T        0      0        2 
   8  chr8_92077641     AKia    C    T        0      0        2 
   8  chr8_92077641     AOna    C    T        0      0        2 
   8  chr8_92077641     ASom    C    T        0      0        2 
   8  chr8_92077641     HCab    C    T        1      2        2 
   8  chr8_92077641     HPrz    C    T        1      2        2 
   8  chr8_92077641     ZBoe    C    T        0      0        2 
   8  chr8_92077641     ZGre    C    T        0      0        2 
   8  chr8_92077641     ZHar    C    T        0      0        2 
   8  chr8_92077641   Sample    C    T        1      2        2 
   8  chr8_92081114     AAsi    T    C        1      2        2 
   8  chr8_92081114     AKia    T    C        0      0        2 
   8  chr8_92081114     AOna    T    C        0      0        2 
   8  chr8_92081114     ASom    T    C        1      2        2 
   8  chr8_92081114     HCab    T    C        0      0        2 
   8  chr8_92081114     HPrz    T    C        0      0        2 
   8  chr8_92081114     ZBoe    T    C        0      0        2 
   8  chr8_92081114     ZGre    T    C      0.5      1        2 
   8  chr8_92081114     ZHar    T    C        0      0        2 
   8  chr8_92081114   Sample    T    C        0      0        2 
   8  chr8_92082305     AAsi    A    G        0      0        2 
   8  chr8_92082305     AKia    A    G        0      0        2 
   8  chr8_92082305     AOna    A    G        0      0        2 
   8  chr8_92082305     ASom    A    G        0      0        2 
   8  chr8_92082305     HCab    A    G        0      0        2 
   8  chr8_92082305     HPrz    A    G        0      0        2 
   8  chr8_92082305     ZBoe    A    G        0      0        2 
   8  chr8_92082305     ZGre    A    G        1      2        2 
   8  chr8_92082305     ZHar    A    G        0      0        2 
   8  chr8_92082305   Sample    A    G        1      2        2 
   8  chr8_92084339     AAsi    T    C        0      0        2 
   8  chr8_92084339     AKia    T    C        0      0        2 
   8  chr8_92084339     AOna    T    C        0      0        2 
   8  chr8_92084339     ASom    T    C        0      0        2 
   8  chr8_92084339     HCab    T    C        0      0        2 
   8  chr8_92084339     HPrz    T    C        0      0        2 
   8  chr8_92084339     ZBoe    T    C        0      0        2 
   8  chr8_92084339     ZGre    T    C        0      0        2 
   8  chr8_92084339     ZHar    T    C        1      2        2 
   8  chr8_92084339   Sample    T    C        0      0        2 
   8  chr8_92086309     AAsi    T    C        0      0        2 
   8  chr8_92086309     AKia    T    C        0      0        2 
   8  chr8_92086309     AOna    T    C        0      0        2 
   8  chr8_92086309     ASom    T    C        0      0        2 
   8  chr8_92086309     HCab    T    C        0      0        2 
   8  chr8_92086309     HPrz    T    C        0      0        2 
   8  chr8_92086309     ZBoe    T    C        0      0        2 
   8  chr8_92086309     ZGre    T    C        0      0        2 
   8  chr8_92086309     ZHar    T    C        1      2        2 
   8  chr8_92086309   Sample    T    C        0      0        2 
   8  chr8_92094727     AAsi    C    A        0      0        2 
   8  chr8_92094727     AKia    C    A        1      2        2 
   8  chr8_92094727     AOna    C    A      0.5      1        2 
   8  chr8_92094727     ASom    C    A        0      0        2 
   8  chr8_92094727     HCab    C    A        0      0        2 
   8  chr8_92094727     HPrz    C    A        0      0        2 
   8  chr8_92094727     ZBoe    C    A        0      0        2 
   8  chr8_92094727     ZGre    C    A        0      0        2 
   8  chr8_92094727     ZHar    C    A        0      0        2 
   8  chr8_92094727   Sample    C    A        0      0        2 
   8  chr8_92097101     AAsi    T    C        0      0        2 
   8  chr8_92097101     AKia    T    C        0      0        2 
   8  chr8_92097101     AOna    T    C        0      0        2 
   8  chr8_92097101     ASom    T    C        0      0        2 
   8  chr8_92097101     HCab    T    C        0      0        2 
   8  chr8_92097101     HPrz    T    C        0      0        2 
   8  chr8_92097101     ZBoe    T    C        1      2        2 
   8  chr8_92097101     ZGre    T    C        1      2        2 
   8  chr8_92097101     ZHar    T    C        1      2        2 
   8  chr8_92097101   Sample    T    C        0      0        2 
   8  chr8_92097271     AAsi    A    G        0      0        2 
   8  chr8_92097271     AKia    A    G        0      0        2 
   8  chr8_92097271     AOna    A    G        0      0        2 
   8  chr8_92097271     ASom    A    G        0      0        2 
   8  chr8_92097271     HCab    A    G        0      0        2 
   8  chr8_92097271     HPrz    A    G        0      0        2 
   8  chr8_92097271     ZBoe    A    G      0.5      1        2 
   8  chr8_92097271     ZGre    A    G        0      0        2 
   8  chr8_92097271     ZHar    A    G        0      0        2 
   8  chr8_92097271   Sample    A    G        0      0        2 
   8  chr8_92100462     AAsi    T    G        0      0        2 
   8  chr8_92100462     AKia    T    G        0      0        2 
   8  chr8_92100462     AOna    T    G        0      0        2 
   8  chr8_92100462     ASom    T    G        0      0        2 
   8  chr8_92100462     HCab    T    G        0      0        2 
   8  chr8_92100462     HPrz    T    G      0.5      1        2 
   8  chr8_92100462     ZBoe    T    G        0      0        2 
   8  chr8_92100462     ZGre    T    G        0      0        2 
   8  chr8_92100462     ZHar    T    G        0      0        2 
   8  chr8_92100462   Sample    T    G        0      0        2 
   8  chr8_92101022     AAsi    T    G        0      0        2 
   8  chr8_92101022     AKia    T    G      0.5      1        2 
   8  chr8_92101022     AOna    T    G        0      0        2 
   8  chr8_92101022     ASom    T    G        0      0        2 
   8  chr8_92101022     HCab    T    G        0      0        2 
   8  chr8_92101022     HPrz    T    G        0      0        2 
   8  chr8_92101022     ZBoe    T    G        0      0        2 
   8  chr8_92101022     ZGre    T    G        0      0        2 
   8  chr8_92101022     ZHar    T    G        0      0        2 
   8  chr8_92101022   Sample    T    G        0      0        2 
   8  chr8_92102791     AAsi    C    T        0      0        2 
   8  chr8_92102791     AKia    C    T        0      0        2 
   8  chr8_92102791     AOna    C    T      0.5      1        2 
   8  chr8_92102791     ASom    C    T        0      0        2 
   8  chr8_92102791     HCab    C    T        0      0        2 
   8  chr8_92102791     HPrz    C    T        0      0        2 
   8  chr8_92102791     ZBoe    C    T        0      0        2 
   8  chr8_92102791     ZGre    C    T        0      0        2 
   8  chr8_92102791     ZHar    C    T        0      0        2 
   8  chr8_92102791   Sample    C    T        0      0        2 
   8  chr8_92106449     AAsi    G    A        0      0        2 
   8  chr8_92106449     AKia    G    A        0      0        2 
   8  chr8_92106449     AOna    G    A        0      0        2 
   8  chr8_92106449     ASom    G    A        0      0        2 
   8  chr8_92106449     HCab    G    A        0      0        2 
   8  chr8_92106449     HPrz    G    A        0      0        2 
   8  chr8_92106449     ZBoe    G    A      0.5      1        2 
   8  chr8_92106449     ZGre    G    A        0      0        2 
   8  chr8_92106449     ZHar    G    A        0      0        2 
   8  chr8_92106449   Sample    G    A        0      0        2 
   8  chr8_92110987     AAsi    A    G        0      0        2 
   8  chr8_92110987     AKia    A    G        0      0        2 
   8  chr8_92110987     AOna    A    G        1      2        2 
   8  chr8_92110987     ASom    A    G        0      0        2 
   8  chr8_92110987     HCab    A    G        0      0        2 
   8  chr8_92110987     HPrz    A    G        0      0        2 
   8  chr8_92110987     ZBoe    A    G        0      0        2 
   8  chr8_92110987     ZGre    A    G        0      0        2 
   8  chr8_92110987     ZHar    A    G        0      0        2 
   8  chr8_92110987   Sample    A    G        0      0        2 
   8  chr8_92112236     AAsi    T    C        0      0        2 
   8  chr8_92112236     AKia    T    C        0      0        2 
   8  chr8_92112236     AOna    T    C        0      0        2 
   8  chr8_92112236     ASom    T    C        0      0        2 
   8  chr8_92112236     HCab    T    C        0      0        2 
   8  chr8_92112236     HPrz    T    C        0      0        2 
   8  chr8_92112236     ZBoe    T    C        0      0        2 
   8  chr8_92112236     ZGre    T    C        1      2        2 
   8  chr8_92112236     ZHar    T    C        0      0        2 
   8  chr8_92112236   Sample    T    C        0      0        2 
   8  chr8_92113281     AAsi    G    C        0      0        2 
   8  chr8_92113281     AKia    G    C        0      0        2 
   8  chr8_92113281     AOna    G    C        0      0        2 
   8  chr8_92113281     ASom    G    C        0      0        2 
   8  chr8_92113281     HCab    G    C        0      0        2 
   8  chr8_92113281     HPrz    G    C        0      0        2 
   8  chr8_92113281     ZBoe    G    C        1      2        2 
   8  chr8_92113281     ZGre    G    C        0      0        2 
   8  chr8_92113281     ZHar    G    C        1      2        2 
   8  chr8_92113281   Sample    G    C        0      0        2 
   8  chr8_92122435     AAsi    G    A        0      0        2 
   8  chr8_92122435     AKia    G    A        0      0        2 
   8  chr8_92122435     AOna    G    A        0      0        2 
   8  chr8_92122435     ASom    G    A        0      0        2 
   8  chr8_92122435     HCab    G    A        1      2        2 
   8  chr8_92122435     HPrz    G    A        1      2        2 
   8  chr8_92122435     ZBoe    G    A        0      0        2 
   8  chr8_92122435     ZGre    G    A        0      0        2 
   8  chr8_92122435     ZHar    G    A        0      0        2 
   8  chr8_92122435   Sample    G    A        1      2        2 
   8  chr8_92123232     AAsi    A    G        0      0        2 
   8  chr8_92123232     AKia    A    G        0      0        2 
   8  chr8_92123232     AOna    A    G        0      0        2 
   8  chr8_92123232     ASom    A    G        0      0        2 
   8  chr8_92123232     HCab    A    G        0      0        2 
   8  chr8_92123232     HPrz    A    G        0      0        2 
   8  chr8_92123232     ZBoe    A    G      0.5      1        2 
   8  chr8_92123232     ZGre    A    G        1      2        2 
   8  chr8_92123232     ZHar    A    G        0      0        2 
   8  chr8_92123232   Sample    A    G        0      0        2 
   8  chr8_92128572     AAsi    A    G        0      0        2 
   8  chr8_92128572     AKia    A    G        0      0        2 
   8  chr8_92128572     AOna    A    G        0      0        2 
   8  chr8_92128572     ASom    A    G        0      0        2 
   8  chr8_92128572     HCab    A    G        1      2        2 
   8  chr8_92128572     HPrz    A    G        1      2        2 
   8  chr8_92128572     ZBoe    A    G        0      0        2 
   8  chr8_92128572     ZGre    A    G        0      0        2 
   8  chr8_92128572     ZHar    A    G        0      0        2 
   8  chr8_92128572   Sample    A    G        1      2        2 
   8  chr8_92139774     AAsi    A    G        0      0        2 
   8  chr8_92139774     AKia    A    G        0      0        2 
   8  chr8_92139774     AOna    A    G      0.5      1        2 
   8  chr8_92139774     ASom    A    G        0      0        2 
   8  chr8_92139774     HCab    A    G        0      0        2 
   8  chr8_92139774     HPrz    A    G        0      0        2 
   8  chr8_92139774     ZBoe    A    G        0      0        2 
   8  chr8_92139774     ZGre    A    G        0      0        2 
   8  chr8_92139774     ZHar    A    G        0      0        2 
   8  chr8_92139774   Sample    A    G        0      0        2 
   8  chr8_92148770     AAsi    T    A        0      0        2 
   8  chr8_92148770     AKia    T    A        0      0        2 
   8  chr8_92148770     AOna    T    A        0      0        2 
   8  chr8_92148770     ASom    T    A        0      0        2 
   8  chr8_92148770     HCab    T    A        0      0        2 
   8  chr8_92148770     HPrz    T    A        0      0        2 
   8  chr8_92148770     ZBoe    T    A        0      0        2 
   8  chr8_92148770     ZGre    T    A        1      2        2 
   8  chr8_92148770     ZHar    T    A        0      0        2 
   8  chr8_92148770   Sample    T    A        0      0        2 
   8  chr8_92160295     AAsi    T    G        0      0        2 
   8  chr8_92160295     AKia    T    G        0      0        2 
   8  chr8_92160295     AOna    T    G        0      0        2 
   8  chr8_92160295     ASom    T    G        0      0        2 
   8  chr8_92160295     HCab    T    G        0      0        2 
   8  chr8_92160295     HPrz    T    G        0      0        2 
   8  chr8_92160295     ZBoe    T    G      0.5      1        2 
   8  chr8_92160295     ZGre    T    G        0      0        2 
   8  chr8_92160295     ZHar    T    G        0      0        2 
   8  chr8_92160295   Sample    T    G        0      0        2 
   8  chr8_92160525     AAsi    G    A        0      0        2 
   8  chr8_92160525     AKia    G    A        0      0        2 
   8  chr8_92160525     AOna    G    A        0      0        2 
   8  chr8_92160525     ASom    G    A        0      0        2 
   8  chr8_92160525     HCab    G    A        0      0        2 
   8  chr8_92160525     HPrz    G    A        0      0        2 
   8  chr8_92160525     ZBoe    G    A        0      0        2 
   8  chr8_92160525     ZGre    G    A      0.5      1        2 
   8  chr8_92160525     ZHar    G    A        0      0        2 
   8  chr8_92160525   Sample    G    A        0      0        2 
   8  chr8_92164349     AAsi    T    C        0      0        2 
   8  chr8_92164349     AKia    T    C        0      0        2 
   8  chr8_92164349     AOna    T    C        0      0        2 
   8  chr8_92164349     ASom    T    C        0      0        2 
   8  chr8_92164349     HCab    T    C        0      0        2 
   8  chr8_92164349     HPrz    T    C        0      0        2 
   8  chr8_92164349     ZBoe    T    C      0.5      1        2 
   8  chr8_92164349     ZGre    T    C        0      0        2 
   8  chr8_92164349     ZHar    T    C        0      0        2 
   8  chr8_92164349   Sample    T    C        0      0        2 
   8  chr8_92170465     AAsi    A    G        0      0        2 
   8  chr8_92170465     AKia    A    G        0      0        2 
   8  chr8_92170465     AOna    A    G        0      0        2 
   8  chr8_92170465     ASom    A    G        0      0        2 
   8  chr8_92170465     HCab    A    G        1      2        2 
   8  chr8_92170465     HPrz    A    G        1      2        2 
   8  chr8_92170465     ZBoe    A    G        0      0        2 
   8  chr8_92170465     ZGre    A    G        0      0        2 
   8  chr8_92170465     ZHar    A    G        0      0        2 
   8  chr8_92170465   Sample    A    G        1      2        2 
   8  chr8_92172323     AAsi    G    A        0      0        2 
   8  chr8_92172323     AKia    G    A        0      0        2 
   8  chr8_92172323     AOna    G    A        0      0        2 
   8  chr8_92172323     ASom    G    A        0      0        2 
   8  chr8_92172323     HCab    G    A        1      2        2 
   8  chr8_92172323     HPrz    G    A        1      2        2 
   8  chr8_92172323     ZBoe    G    A        0      0        2 
   8  chr8_92172323     ZGre    G    A        0      0        2 
   8  chr8_92172323     ZHar    G    A        0      0        2 
   8  chr8_92172323   Sample    G    A        1      2        2 
   8  chr8_92177627     AAsi    T    C        0      0        2 
   8  chr8_92177627     AKia    T    C        0      0        2 
   8  chr8_92177627     AOna    T    C        0      0        2 
   8  chr8_92177627     ASom    T    C        0      0        2 
   8  chr8_92177627     HCab    T    C        0      0        2 
   8  chr8_92177627     HPrz    T    C        0      0        2 
   8  chr8_92177627     ZBoe    T    C        0      0        2 
   8  chr8_92177627     ZGre    T    C        0      0        2 
   8  chr8_92177627     ZHar    T    C      0.5      1        2 
   8  chr8_92177627   Sample    T    C        0      0        2 
   8  chr8_92178973     AAsi    A    G        0      0        2 
   8  chr8_92178973     AKia    A    G        0      0        2 
   8  chr8_92178973     AOna    A    G        0      0        2 
   8  chr8_92178973     ASom    A    G        0      0        2 
   8  chr8_92178973     HCab    A    G      0.5      1        2 
   8  chr8_92178973     HPrz    A    G        0      0        2 
   8  chr8_92178973     ZBoe    A    G        0      0        2 
   8  chr8_92178973     ZGre    A    G        0      0        2 
   8  chr8_92178973     ZHar    A    G        0      0        2 
   8  chr8_92178973   Sample    A    G        0      0        2 
   8  chr8_92179541     AAsi    A    G        0      0        2 
   8  chr8_92179541     AKia    A    G        0      0        2 
   8  chr8_92179541     AOna    A    G        0      0        2 
   8  chr8_92179541     ASom    A    G        0      0        2 
   8  chr8_92179541     HCab    A    G        0      0        2 
   8  chr8_92179541     HPrz    A    G        0      0        2 
   8  chr8_92179541     ZBoe    A    G        0      0        2 
   8  chr8_92179541     ZGre    A    G        0      0        2 
   8  chr8_92179541     ZHar    A    G      0.5      1        2 
   8  chr8_92179541   Sample    A    G        0      0        2 
   8  chr8_92183639     AAsi    A    T        0      0        2 
   8  chr8_92183639     AKia    A    T        0      0        2 
   8  chr8_92183639     AOna    A    T        0      0        2 
   8  chr8_92183639     ASom    A    T        0      0        2 
   8  chr8_92183639     HCab    A    T        0      0        2 
   8  chr8_92183639     HPrz    A    T      0.5      1        2 
   8  chr8_92183639     ZBoe    A    T        0      0        2 
   8  chr8_92183639     ZGre    A    T        0      0        2 
   8  chr8_92183639     ZHar    A    T        0      0        2 
   8  chr8_92183639   Sample    A    T        0      0        2 
   8  chr8_92185462     AAsi    T    C        0      0        2 
   8  chr8_92185462     AKia    T    C        0      0        2 
   8  chr8_92185462     AOna    T    C        0      0        2 
   8  chr8_92185462     ASom    T    C        0      0        2 
   8  chr8_92185462     HCab    T    C      0.5      1        2 
   8  chr8_92185462     HPrz    T    C        1      2        2 
   8  chr8_92185462     ZBoe    T    C        0      0        2 
   8  chr8_92185462     ZGre    T    C        0      0        2 
   8  chr8_92185462     ZHar    T    C        0      0        2 
   8  chr8_92185462   Sample    T    C        1      2        2 
   8  chr8_92194689     AAsi    T    C        0      0        2 
   8  chr8_92194689     AKia    T    C        0      0        2 
   8  chr8_92194689     AOna    T    C        0      0        2 
   8  chr8_92194689     ASom    T    C        0      0        2 
   8  chr8_92194689     HCab    T    C        0      0        2 
   8  chr8_92194689     HPrz    T    C        0      0        2 
   8  chr8_92194689     ZBoe    T    C      0.5      1        2 
   8  chr8_92194689     ZGre    T    C        0      0        2 
   8  chr8_92194689     ZHar    T    C        0      0        2 
   8  chr8_92194689   Sample    T    C        0      0        2 
   8  chr8_92196609     AAsi    G    T        0      0        2 
   8  chr8_92196609     AKia    G    T        0      0        2 
   8  chr8_92196609     AOna    G    T        0      0        2 
   8  chr8_92196609     ASom    G    T        0      0        2 
   8  chr8_92196609     HCab    G    T        0      0        2 
   8  chr8_92196609     HPrz    G    T        0      0        2 
   8  chr8_92196609     ZBoe    G    T        1      2        2 
   8  chr8_92196609     ZGre    G    T        1      2        2 
   8  chr8_92196609     ZHar    G    T        0      0        2 
   8  chr8_92196609   Sample    G    T        0      0        2 
   8  chr8_92204204     AAsi    A    G        0      0        2 
   8  chr8_92204204     AKia    A    G        0      0        2 
   8  chr8_92204204     AOna    A    G        0      0        2 
   8  chr8_92204204     ASom    A    G        0      0        2 
   8  chr8_92204204     HCab    A    G        0      0        2 
   8  chr8_92204204     HPrz    A    G        0      0        2 
   8  chr8_92204204     ZBoe    A    G        0      0        2 
   8  chr8_92204204     ZGre    A    G        0      0        2 
   8  chr8_92204204     ZHar    A    G        1      2        2 
   8  chr8_92204204   Sample    A    G        0      0        2 
   8  chr8_92213333     AAsi    T    A        0      0        2 
   8  chr8_92213333     AKia    T    A        0      0        2 
   8  chr8_92213333     AOna    T    A        0      0        2 
   8  chr8_92213333     ASom    T    A        0      0        2 
   8  chr8_92213333     HCab    T    A        1      2        2 
   8  chr8_92213333     HPrz    T    A        1      2        2 
   8  chr8_92213333     ZBoe    T    A        0      0        2 
   8  chr8_92213333     ZGre    T    A        0      0        2 
   8  chr8_92213333     ZHar    T    A        0      0        2 
   8  chr8_92213333   Sample    T    A        1      2        2 
   8  chr8_92218056     AAsi    T    C        0      0        2 
   8  chr8_92218056     AKia    T    C        0      0        2 
   8  chr8_92218056     AOna    T    C        0      0        2 
   8  chr8_92218056     ASom    T    C        0      0        2 
   8  chr8_92218056     HCab    T    C        1      2        2 
   8  chr8_92218056     HPrz    T    C        1      2        2 
   8  chr8_92218056     ZBoe    T    C        0      0        2 
   8  chr8_92218056     ZGre    T    C        0      0        2 
   8  chr8_92218056     ZHar    T    C        0      0        2 
   8  chr8_92218056   Sample    T    C        1      2        2 
   8  chr8_92222717     AAsi    G    A        0      0        2 
   8  chr8_92222717     AKia    G    A        0      0        2 
   8  chr8_92222717     AOna    G    A        0      0        2 
   8  chr8_92222717     ASom    G    A        0      0        2 
   8  chr8_92222717     HCab    G    A      0.5      1        2 
   8  chr8_92222717     HPrz    G    A        0      0        2 
   8  chr8_92222717     ZBoe    G    A        0      0        2 
   8  chr8_92222717     ZGre    G    A        0      0        2 
   8  chr8_92222717     ZHar    G    A        0      0        2 
   8  chr8_92222717   Sample    G    A        0      0        2 
   8  chr8_92222959     AAsi    A    G        0      0        2 
   8  chr8_92222959     AKia    A    G        1      2        2 
   8  chr8_92222959     AOna    A    G        0      0        2 
   8  chr8_92222959     ASom    A    G        0      0        2 
   8  chr8_92222959     HCab    A    G        0      0        2 
   8  chr8_92222959     HPrz    A    G        0      0        2 
   8  chr8_92222959     ZBoe    A    G        0      0        2 
   8  chr8_92222959     ZGre    A    G        0      0        2 
   8  chr8_92222959     ZHar    A    G        0      0        2 
   8  chr8_92222959   Sample    A    G        0      0        2 
   8  chr8_92223034     AAsi    A    G        0      0        2 
   8  chr8_92223034     AKia    A    G        0      0        2 
   8  chr8_92223034     AOna    A    G        0      0        2 
   8  chr8_92223034     ASom    A    G        0      0        2 
   8  chr8_92223034     HCab    A    G        0      0        2 
   8  chr8_92223034     HPrz    A    G        0      0        2 
   8  chr8_92223034     ZBoe    A    G        1      2        2 
   8  chr8_92223034     ZGre    A    G        0      0        2 
   8  chr8_92223034     ZHar    A    G        0      0        2 
   8  chr8_92223034   Sample    A    G        0      0        2 
   8  chr8_92223316     AAsi    A    G        0      0        2 
   8  chr8_92223316     AKia    A    G        0      0        2 
   8  chr8_92223316     AOna    A    G        0      0        2 
   8  chr8_92223316     ASom    A    G        0      0        2 
   8  chr8_92223316     HCab    A    G      0.5      1        2 
   8  chr8_92223316     HPrz    A    G      0.5      1        2 
   8  chr8_92223316     ZBoe    A    G        0      0        2 
   8  chr8_92223316     ZGre    A    G        0      0        2 
   8  chr8_92223316     ZHar    A    G        0      0        2 
   8  chr8_92223316   Sample    A    G        1      2        2 
   8  chr8_92231922     AAsi    A    G        0      0        2 
   8  chr8_92231922     AKia    A    G        0      0        2 
   8  chr8_92231922     AOna    A    G        0      0        2 
   8  chr8_92231922     ASom    A    G        0      0        2 
   8  chr8_92231922     HCab    A    G        0      0        2 
   8  chr8_92231922     HPrz    A    G        0      0        2 
   8  chr8_92231922     ZBoe    A    G        0      0        2 
   8  chr8_92231922     ZGre    A    G        0      0        2 
   8  chr8_92231922     ZHar    A    G      0.5      1        2 
   8  chr8_92231922   Sample    A    G        0      0        2 
   8  chr8_92233281     AAsi    A    G        0      0        2 
   8  chr8_92233281     AKia    A    G        0      0        2 
   8  chr8_92233281     AOna    A    G        0      0        2 
   8  chr8_92233281     ASom    A    G        0      0        2 
   8  chr8_92233281     HCab    A    G        0      0        2 
   8  chr8_92233281     HPrz    A    G        0      0        2 
   8  chr8_92233281     ZBoe    A    G        0      0        2 
   8  chr8_92233281     ZGre    A    G        1      2        2 
   8  chr8_92233281     ZHar    A    G        0      0        2 
   8  chr8_92233281   Sample    A    G        0      0        2 
   8  chr8_92233352     AAsi    T    C        0      0        2 
   8  chr8_92233352     AKia    T    C        0      0        2 
   8  chr8_92233352     AOna    T    C        0      0        2 
   8  chr8_92233352     ASom    T    C        0      0        2 
   8  chr8_92233352     HCab    T    C        0      0        2 
   8  chr8_92233352     HPrz    T    C        0      0        2 
   8  chr8_92233352     ZBoe    T    C        0      0        2 
   8  chr8_92233352     ZGre    T    C        1      2        2 
   8  chr8_92233352     ZHar    T    C        0      0        2 
   8  chr8_92233352   Sample    T    C        0      0        2 
   8  chr8_92237871     AAsi    T    C        0      0        2 
   8  chr8_92237871     AKia    T    C        0      0        2 
   8  chr8_92237871     AOna    T    C        0      0        2 
   8  chr8_92237871     ASom    T    C        0      0        2 
   8  chr8_92237871     HCab    T    C        0      0        2 
   8  chr8_92237871     HPrz    T    C        0      0        2 
   8  chr8_92237871     ZBoe    T    C      0.5      1        2 
   8  chr8_92237871     ZGre    T    C        0      0        2 
   8  chr8_92237871     ZHar    T    C        0      0        2 
   8  chr8_92237871   Sample    T    C        0      0        2 
   8  chr8_92241065     AAsi    C    T        0      0        2 
   8  chr8_92241065     AKia    C    T        0      0        2 
   8  chr8_92241065     AOna    C    T        0      0        2 
   8  chr8_92241065     ASom    C    T        0      0        2 
   8  chr8_92241065     HCab    C    T        1      2        2 
   8  chr8_92241065     HPrz    C    T        1      2        2 
   8  chr8_92241065     ZBoe    C    T        0      0        2 
   8  chr8_92241065     ZGre    C    T        0      0        2 
   8  chr8_92241065     ZHar    C    T        0      0        2 
   8  chr8_92241065   Sample    C    T        1      2        2 
   8  chr8_92241394     AAsi    C    A        0      0        2 
   8  chr8_92241394     AKia    C    A        0      0        2 
   8  chr8_92241394     AOna    C    A        0      0        2 
   8  chr8_92241394     ASom    C    A        0      0        2 
   8  chr8_92241394     HCab    C    A        1      2        2 
   8  chr8_92241394     HPrz    C    A        1      2        2 
   8  chr8_92241394     ZBoe    C    A        0      0        2 
   8  chr8_92241394     ZGre    C    A        0      0        2 
   8  chr8_92241394     ZHar    C    A        0      0        2 
   8  chr8_92241394   Sample    C    A        1      2        2 
   8  chr8_92241567     AAsi    A    G        0      0        2 
   8  chr8_92241567     AKia    A    G        0      0        2 
   8  chr8_92241567     AOna    A    G        0      0        2 
   8  chr8_92241567     ASom    A    G        0      0        2 
   8  chr8_92241567     HCab    A    G        1      2        2 
   8  chr8_92241567     HPrz    A    G        1      2        2 
   8  chr8_92241567     ZBoe    A    G        0      0        2 
   8  chr8_92241567     ZGre    A    G        0      0        2 
   8  chr8_92241567     ZHar    A    G        0      0        2 
   8  chr8_92241567   Sample    A    G        1      2        2 
   8  chr8_92244379     AAsi    C    G        0      0        2 
   8  chr8_92244379     AKia    C    G        0      0        2 
   8  chr8_92244379     AOna    C    G        0      0        2 
   8  chr8_92244379     ASom    C    G        0      0        2 
   8  chr8_92244379     HCab    C    G        1      2        2 
   8  chr8_92244379     HPrz    C    G        1      2        2 
   8  chr8_92244379     ZBoe    C    G        0      0        2 
   8  chr8_92244379     ZGre    C    G        0      0        2 
   8  chr8_92244379     ZHar    C    G        0      0        2 
   8  chr8_92244379   Sample    C    G        1      2        2 
   8  chr8_92245573     AAsi    A    G        1      2        2 
   8  chr8_92245573     AKia    A    G        1      2        2 
   8  chr8_92245573     AOna    A    G        1      2        2 
   8  chr8_92245573     ASom    A    G        1      2        2 
   8  chr8_92245573     HCab    A    G        0      0        2 
   8  chr8_92245573     HPrz    A    G        0      0        2 
   8  chr8_92245573     ZBoe    A    G        0      0        2 
   8  chr8_92245573     ZGre    A    G        0      0        2 
   8  chr8_92245573     ZHar    A    G        0      0        2 
   8  chr8_92245573   Sample    A    G        0      0        2 
   8  chr8_92245967     AAsi    T    C        0      0        2 
   8  chr8_92245967     AKia    T    C        0      0        2 
   8  chr8_92245967     AOna    T    C        0      0        2 
   8  chr8_92245967     ASom    T    C        0      0        2 
   8  chr8_92245967     HCab    T    C        0      0        2 
   8  chr8_92245967     HPrz    T    C        0      0        2 
   8  chr8_92245967     ZBoe    T    C      0.5      1        2 
   8  chr8_92245967     ZGre    T    C        0      0        2 
   8  chr8_92245967     ZHar    T    C        0      0        2 
   8  chr8_92245967   Sample    T    C        0      0        2 
   8  chr8_92246735     AAsi    T    C        1      2        2 
   8  chr8_92246735     AKia    T    C        0      0        2 
   8  chr8_92246735     AOna    T    C        0      0        2 
   8  chr8_92246735     ASom    T    C        1      2        2 
   8  chr8_92246735     HCab    T    C        0      0        2 
   8  chr8_92246735     HPrz    T    C        0      0        2 
   8  chr8_92246735     ZBoe    T    C        1      2        2 
   8  chr8_92246735     ZGre    T    C        1      2        2 
   8  chr8_92246735     ZHar    T    C        1      2        2 
   8  chr8_92246735   Sample    T    C        0      0        2 
   8  chr8_92248913     AAsi    G    A        0      0        2 
   8  chr8_92248913     AKia    G    A      0.5      1        2 
   8  chr8_92248913     AOna    G    A        0      0        2 
   8  chr8_92248913     ASom    G    A        0      0        2 
   8  chr8_92248913     HCab    G    A        0      0        2 
   8  chr8_92248913     HPrz    G    A        0      0        2 
   8  chr8_92248913     ZBoe    G    A        0      0        2 
   8  chr8_92248913     ZGre    G    A        0      0        2 
   8  chr8_92248913     ZHar    G    A        0      0        2 
   8  chr8_92248913   Sample    G    A        0      0        2 
   8  chr8_92257409     AAsi    A    G        0      0        2 
   8  chr8_92257409     AKia    A    G        0      0        2 
   8  chr8_92257409     AOna    A    G        0      0        2 
   8  chr8_92257409     ASom    A    G        0      0        2 
   8  chr8_92257409     HCab    A    G        0      0        2 
   8  chr8_92257409     HPrz    A    G        0      0        2 
   8  chr8_92257409     ZBoe    A    G        0      0        2 
   8  chr8_92257409     ZGre    A    G        1      2        2 
   8  chr8_92257409     ZHar    A    G        0      0        2 
   8  chr8_92257409   Sample    A    G        0      0        2 
   8  chr8_92263034     AAsi    T    C        0      0        2 
   8  chr8_92263034     AKia    T    C        1      2        2 
   8  chr8_92263034     AOna    T    C        0      0        2 
   8  chr8_92263034     ASom    T    C        0      0        2 
   8  chr8_92263034     HCab    T    C        0      0        2 
   8  chr8_92263034     HPrz    T    C        0      0        2 
   8  chr8_92263034     ZBoe    T    C        0      0        2 
   8  chr8_92263034     ZGre    T    C        0      0        2 
   8  chr8_92263034     ZHar    T    C        0      0        2 
   8  chr8_92263034   Sample    T    C        0      0        2 
   8  chr8_92266440     AAsi    A    G        0      0        2 
   8  chr8_92266440     AKia    A    G        0      0        2 
   8  chr8_92266440     AOna    A    G        0      0        2 
   8  chr8_92266440     ASom    A    G        0      0        2 
   8  chr8_92266440     HCab    A    G        0      0        2 
   8  chr8_92266440     HPrz    A    G        0      0        2 
   8  chr8_92266440     ZBoe    A    G        1      2        2 
   8  chr8_92266440     ZGre    A    G        0      0        2 
   8  chr8_92266440     ZHar    A    G        0      0        2 
   8  chr8_92266440   Sample    A    G        0      0        2 
   8  chr8_92266951     AAsi    A    G        0      0        2 
   8  chr8_92266951     AKia    A    G        0      0        2 
   8  chr8_92266951     AOna    A    G        0      0        2 
   8  chr8_92266951     ASom    A    G        0      0        2 
   8  chr8_92266951     HCab    A    G        0      0        2 
   8  chr8_92266951     HPrz    A    G      0.5      1        2 
   8  chr8_92266951     ZBoe    A    G        0      0        2 
   8  chr8_92266951     ZGre    A    G        0      0        2 
   8  chr8_92266951     ZHar    A    G        0      0        2 
   8  chr8_92266951   Sample    A    G        0      0        2 
   8  chr8_92267910     AAsi    C    T        0      0        2 
   8  chr8_92267910     AKia    C    T        0      0        2 
   8  chr8_92267910     AOna    C    T        0      0        2 
   8  chr8_92267910     ASom    C    T        0      0        2 
   8  chr8_92267910     HCab    C    T        1      2        2 
   8  chr8_92267910     HPrz    C    T        1      2        2 
   8  chr8_92267910     ZBoe    C    T        0      0        2 
   8  chr8_92267910     ZGre    C    T        0      0        2 
   8  chr8_92267910     ZHar    C    T        0      0        2 
   8  chr8_92267910   Sample    C    T        1      2        2 
   8  chr8_92272548     AAsi    G    A        0      0        2 
   8  chr8_92272548     AKia    G    A        0      0        2 
   8  chr8_92272548     AOna    G    A        0      0        2 
   8  chr8_92272548     ASom    G    A        0      0        2 
   8  chr8_92272548     HCab    G    A        1      2        2 
   8  chr8_92272548     HPrz    G    A        1      2        2 
   8  chr8_92272548     ZBoe    G    A        0      0        2 
   8  chr8_92272548     ZGre    G    A        0      0        2 
   8  chr8_92272548     ZHar    G    A        0      0        2 
   8  chr8_92272548   Sample    G    A        1      2        2 
   8  chr8_92273868     AAsi    C    G        0      0        2 
   8  chr8_92273868     AKia    C    G        0      0        2 
   8  chr8_92273868     AOna    C    G      0.5      1        2 
   8  chr8_92273868     ASom    C    G        0      0        2 
   8  chr8_92273868     HCab    C    G        0      0        2 
   8  chr8_92273868     HPrz    C    G        0      0        2 
   8  chr8_92273868     ZBoe    C    G        0      0        2 
   8  chr8_92273868     ZGre    C    G        0      0        2 
   8  chr8_92273868     ZHar    C    G        0      0        2 
   8  chr8_92273868   Sample    C    G        0      0        2 
   8  chr8_92275801     AAsi    C    A        0      0        2 
   8  chr8_92275801     AKia    C    A        1      2        2 
   8  chr8_92275801     AOna    C    A        0      0        2 
   8  chr8_92275801     ASom    C    A        0      0        2 
   8  chr8_92275801     HCab    C    A        0      0        2 
   8  chr8_92275801     HPrz    C    A        0      0        2 
   8  chr8_92275801     ZBoe    C    A        0      0        2 
   8  chr8_92275801     ZGre    C    A        0      0        2 
   8  chr8_92275801     ZHar    C    A        0      0        2 
   8  chr8_92275801   Sample    C    A        0      0        2 
   8  chr8_92285524     AAsi    A    G        0      0        2 
   8  chr8_92285524     AKia    A    G        0      0        2 
   8  chr8_92285524     AOna    A    G        0      0        2 
   8  chr8_92285524     ASom    A    G        0      0        2 
   8  chr8_92285524     HCab    A    G        1      2        2 
   8  chr8_92285524     HPrz    A    G        1      2        2 
   8  chr8_92285524     ZBoe    A    G        0      0        2 
   8  chr8_92285524     ZGre    A    G        0      0        2 
   8  chr8_92285524     ZHar    A    G        0      0        2 
   8  chr8_92285524   Sample    A    G        1      2        2 
   8  chr8_92286418     AAsi    G    A        0      0        2 
   8  chr8_92286418     AKia    G    A        0      0        2 
   8  chr8_92286418     AOna    G    A        0      0        2 
   8  chr8_92286418     ASom    G    A        0      0        2 
   8  chr8_92286418     HCab    G    A      0.5      1        2 
   8  chr8_92286418     HPrz    G    A        0      0        2 
   8  chr8_92286418     ZBoe    G    A        0      0        2 
   8  chr8_92286418     ZGre    G    A        0      0        2 
   8  chr8_92286418     ZHar    G    A        0      0        2 
   8  chr8_92286418   Sample    G    A        0      0        2 
   8  chr8_92287733     AAsi    C    G        0      0        2 
   8  chr8_92287733     AKia    C    G        0      0        2 
   8  chr8_92287733     AOna    C    G        0      0        2 
   8  chr8_92287733     ASom    C    G        0      0        2 
   8  chr8_92287733     HCab    C    G        1      2        2 
   8  chr8_92287733     HPrz    C    G        1      2        2 
   8  chr8_92287733     ZBoe    C    G        0      0        2 
   8  chr8_92287733     ZGre    C    G        0      0        2 
   8  chr8_92287733     ZHar    C    G        0      0        2 
   8  chr8_92287733   Sample    C    G        1      2        2 
   8  chr8_92295750     AAsi    T    C        1      2        2 
   8  chr8_92295750     AKia    T    C        0      0        2 
   8  chr8_92295750     AOna    T    C        0      0        2 
   8  chr8_92295750     ASom    T    C        0      0        2 
   8  chr8_92295750     HCab    T    C        0      0        2 
   8  chr8_92295750     HPrz    T    C        0      0        2 
   8  chr8_92295750     ZBoe    T    C        0      0        2 
   8  chr8_92295750     ZGre    T    C        0      0        2 
   8  chr8_92295750     ZHar    T    C        0      0        2 
   8  chr8_92295750   Sample    T    C        0      0        2 
   8  chr8_92297194     AAsi    T    C        0      0        2 
   8  chr8_92297194     AKia    T    C        0      0        2 
   8  chr8_92297194     AOna    T    C        0      0        2 
   8  chr8_92297194     ASom    T    C        0      0        2 
   8  chr8_92297194     HCab    T    C        0      0        2 
   8  chr8_92297194     HPrz    T    C        0      0        2 
   8  chr8_92297194     ZBoe    T    C        0      0        2 
   8  chr8_92297194     ZGre    T    C        1      2        2 
   8  chr8_92297194     ZHar    T    C        0      0        2 
   8  chr8_92297194   Sample    T    C        0      0        2 
   8  chr8_92297542     AAsi    C    A        0      0        2 
   8  chr8_92297542     AKia    C    A        0      0        2 
   8  chr8_92297542     AOna    C    A        0      0        2 
   8  chr8_92297542     ASom    C    A        0      0        2 
   8  chr8_92297542     HCab    C    A        1      2        2 
   8  chr8_92297542     HPrz    C    A        1      2        2 
   8  chr8_92297542     ZBoe    C    A        0      0        2 
   8  chr8_92297542     ZGre    C    A        0      0        2 
   8  chr8_92297542     ZHar    C    A        0      0        2 
   8  chr8_92297542   Sample    C    A        1      2        2 
   8  chr8_92300903     AAsi    C    A        0      0        2 
   8  chr8_92300903     AKia    C    A        0      0        2 
   8  chr8_92300903     AOna    C    A        0      0        2 
   8  chr8_92300903     ASom    C    A        0      0        2 
   8  chr8_92300903     HCab    C    A        0      0        2 
   8  chr8_92300903     HPrz    C    A        0      0        2 
   8  chr8_92300903     ZBoe    C    A        0      0        2 
   8  chr8_92300903     ZGre    C    A        0      0        2 
   8  chr8_92300903     ZHar    C    A        1      2        2 
   8  chr8_92300903   Sample    C    A        0      0        2 
   8  chr8_92309214     AAsi    G    C        0      0        2 
   8  chr8_92309214     AKia    G    C        0      0        2 
   8  chr8_92309214     AOna    G    C        0      0        2 
   8  chr8_92309214     ASom    G    C        0      0        2 
   8  chr8_92309214     HCab    G    C        0      0        2 
   8  chr8_92309214     HPrz    G    C        0      0        2 
   8  chr8_92309214     ZBoe    G    C        0      0        2 
   8  chr8_92309214     ZGre    G    C        0      0        2 
   8  chr8_92309214     ZHar    G    C        1      2        2 
   8  chr8_92309214   Sample    G    C        0      0        2 
   8  chr8_92311394     AAsi    T    C        1      2        2 
   8  chr8_92311394     AKia    T    C        0      0        2 
   8  chr8_92311394     AOna    T    C        0      0        2 
   8  chr8_92311394     ASom    T    C        1      2        2 
   8  chr8_92311394     HCab    T    C        0      0        2 
   8  chr8_92311394     HPrz    T    C        0      0        2 
   8  chr8_92311394     ZBoe    T    C        1      2        2 
   8  chr8_92311394     ZGre    T    C        1      2        2 
   8  chr8_92311394     ZHar    T    C        1      2        2 
   8  chr8_92311394   Sample    T    C        0      0        2 
   8  chr8_92311588     AAsi    A    G        0      0        2 
   8  chr8_92311588     AKia    A    G        0      0        2 
   8  chr8_92311588     AOna    A    G        0      0        2 
   8  chr8_92311588     ASom    A    G        0      0        2 
   8  chr8_92311588     HCab    A    G        1      2        2 
   8  chr8_92311588     HPrz    A    G        1      2        2 
   8  chr8_92311588     ZBoe    A    G        0      0        2 
   8  chr8_92311588     ZGre    A    G        0      0        2 
   8  chr8_92311588     ZHar    A    G        0      0        2 
   8  chr8_92311588   Sample    A    G        1      2        2 
   8  chr8_92315712     AAsi    T    C        1      2        2 
   8  chr8_92315712     AKia    T    C        0      0        2 
   8  chr8_92315712     AOna    T    C        0      0        2 
   8  chr8_92315712     ASom    T    C        1      2        2 
   8  chr8_92315712     HCab    T    C        0      0        2 
   8  chr8_92315712     HPrz    T    C        0      0        2 
   8  chr8_92315712     ZBoe    T    C        0      0        2 
   8  chr8_92315712     ZGre    T    C        0      0        2 
   8  chr8_92315712     ZHar    T    C        0      0        2 
   8  chr8_92315712   Sample    T    C        0      0        2 
   8  chr8_92324784     AAsi    T    C        0      0        2 
   8  chr8_92324784     AKia    T    C        0      0        2 
   8  chr8_92324784     AOna    T    C        0      0        2 
   8  chr8_92324784     ASom    T    C        0      0        2 
   8  chr8_92324784     HCab    T    C        0      0        2 
   8  chr8_92324784     HPrz    T    C      0.5      1        2 
   8  chr8_92324784     ZBoe    T    C        0      0        2 
   8  chr8_92324784     ZGre    T    C        1      2        2 
   8  chr8_92324784     ZHar    T    C        0      0        2 
   8  chr8_92324784   Sample    T    C        0      0        2 
   8  chr8_92325007     AAsi    T    C        0      0        2 
   8  chr8_92325007     AKia    T    C        0      0        2 
   8  chr8_92325007     AOna    T    C        0      0        2 
   8  chr8_92325007     ASom    T    C        0      0        2 
   8  chr8_92325007     HCab    T    C      0.5      1        2 
   8  chr8_92325007     HPrz    T    C        0      0        2 
   8  chr8_92325007     ZBoe    T    C        0      0        2 
   8  chr8_92325007     ZGre    T    C        0      0        2 
   8  chr8_92325007     ZHar    T    C        0      0        2 
   8  chr8_92325007   Sample    T    C        0      0        2 
   8  chr8_92328078     AAsi    C    T        0      0        2 
   8  chr8_92328078     AKia    C    T        0      0        2 
   8  chr8_92328078     AOna    C    T        0      0        2 
   8  chr8_92328078     ASom    C    T        0      0        2 
   8  chr8_92328078     HCab    C    T        1      2        2 
   8  chr8_92328078     HPrz    C    T        1      2        2 
   8  chr8_92328078     ZBoe    C    T        0      0        2 
   8  chr8_92328078     ZGre    C    T        0      0        2 
   8  chr8_92328078     ZHar    C    T        0      0        2 
   8  chr8_92328078   Sample    C    T        1      2        2 
   8  chr8_92328261     AAsi    A    T        0      0        2 
   8  chr8_92328261     AKia    A    T        0      0        2 
   8  chr8_92328261     AOna    A    T        0      0        2 
   8  chr8_92328261     ASom    A    T        0      0        2 
   8  chr8_92328261     HCab    A    T        0      0        2 
   8  chr8_92328261     HPrz    A    T      0.5      1        2 
   8  chr8_92328261     ZBoe    A    T        0      0        2 
   8  chr8_92328261     ZGre    A    T        0      0        2 
   8  chr8_92328261     ZHar    A    T        0      0        2 
   8  chr8_92328261   Sample    A    T        0      0        2 
   8  chr8_92328876     AAsi    T    C        0      0        2 
   8  chr8_92328876     AKia    T    C        0      0        2 
   8  chr8_92328876     AOna    T    C        0      0        2 
   8  chr8_92328876     ASom    T    C        0      0        2 
   8  chr8_92328876     HCab    T    C        0      0        2 
   8  chr8_92328876     HPrz    T    C        0      0        2 
   8  chr8_92328876     ZBoe    T    C      0.5      1        2 
   8  chr8_92328876     ZGre    T    C        0      0        2 
   8  chr8_92328876     ZHar    T    C        0      0        2 
   8  chr8_92328876   Sample    T    C        0      0        2 
   8  chr8_92330011     AAsi    A    G        0      0        2 
   8  chr8_92330011     AKia    A    G        1      2        2 
   8  chr8_92330011     AOna    A    G        1      2        2 
   8  chr8_92330011     ASom    A    G        0      0        2 
   8  chr8_92330011     HCab    A    G        0      0        2 
   8  chr8_92330011     HPrz    A    G        0      0        2 
   8  chr8_92330011     ZBoe    A    G        0      0        2 
   8  chr8_92330011     ZGre    A    G        0      0        2 
   8  chr8_92330011     ZHar    A    G        0      0        2 
   8  chr8_92330011   Sample    A    G        0      0        2 
   8  chr8_92333771     AAsi    T    C        0      0        2 
   8  chr8_92333771     AKia    T    C        0      0        2 
   8  chr8_92333771     AOna    T    C        0      0        2 
   8  chr8_92333771     ASom    T    C        0      0        2 
   8  chr8_92333771     HCab    T    C        0      0        2 
   8  chr8_92333771     HPrz    T    C        0      0        2 
   8  chr8_92333771     ZBoe    T    C      0.5      1        2 
   8  chr8_92333771     ZGre    T    C        0      0        2 
   8  chr8_92333771     ZHar    T    C        0      0        2 
   8  chr8_92333771   Sample    T    C        0      0        2 
   8  chr8_92347225     AAsi    A    C        0      0        2 
   8  chr8_92347225     AKia    A    C        0      0        2 
   8  chr8_92347225     AOna    A    C        1      2        2 
   8  chr8_92347225     ASom    A    C        0      0        2 
   8  chr8_92347225     HCab    A    C        0      0        2 
   8  chr8_92347225     HPrz    A    C        0      0        2 
   8  chr8_92347225     ZBoe    A    C        0      0        2 
   8  chr8_92347225     ZGre    A    C        0      0        2 
   8  chr8_92347225     ZHar    A    C        0      0        2 
   8  chr8_92347225   Sample    A    C        0      0        2 
   8  chr8_92347431     AAsi    A    G        0      0        2 
   8  chr8_92347431     AKia    A    G        0      0        2 
   8  chr8_92347431     AOna    A    G        0      0        2 
   8  chr8_92347431     ASom    A    G        0      0        2 
   8  chr8_92347431     HCab    A    G        1      2        2 
   8  chr8_92347431     HPrz    A    G        1      2        2 
   8  chr8_92347431     ZBoe    A    G        0      0        2 
   8  chr8_92347431     ZGre    A    G        0      0        2 
   8  chr8_92347431     ZHar    A    G        0      0        2 
   8  chr8_92347431   Sample    A    G        1      2        2 
   8  chr8_92347894     AAsi    C    A        0      0        2 
   8  chr8_92347894     AKia    C    A        0      0        2 
   8  chr8_92347894     AOna    C    A        0      0        2 
   8  chr8_92347894     ASom    C    A        0      0        2 
   8  chr8_92347894     HCab    C    A        1      2        2 
   8  chr8_92347894     HPrz    C    A        1      2        2 
   8  chr8_92347894     ZBoe    C    A        0      0        2 
   8  chr8_92347894     ZGre    C    A        0      0        2 
   8  chr8_92347894     ZHar    C    A        0      0        2 
   8  chr8_92347894   Sample    C    A        1      2        2 
   8  chr8_92356167     AAsi    T    C        1      2        2 
   8  chr8_92356167     AKia    T    C        1      2        2 
   8  chr8_92356167     AOna    T    C        1      2        2 
   8  chr8_92356167     ASom    T    C        1      2        2 
   8  chr8_92356167     HCab    T    C        0      0        2 
   8  chr8_92356167     HPrz    T    C        0      0        2 
   8  chr8_92356167     ZBoe    T    C        0      0        2 
   8  chr8_92356167     ZGre    T    C        0      0        2 
   8  chr8_92356167     ZHar    T    C        0      0        2 
   8  chr8_92356167   Sample    T    C        0      0        2 
   8  chr8_92361930     AAsi    C    G        0      0        2 
   8  chr8_92361930     AKia    C    G        0      0        2 
   8  chr8_92361930     AOna    C    G        0      0        2 
   8  chr8_92361930     ASom    C    G        0      0        2 
   8  chr8_92361930     HCab    C    G        0      0        2 
   8  chr8_92361930     HPrz    C    G        0      0        2 
   8  chr8_92361930     ZBoe    C    G        1      2        2 
   8  chr8_92361930     ZGre    C    G        0      0        2 
   8  chr8_92361930     ZHar    C    G        0      0        2 
   8  chr8_92361930   Sample    C    G        0      0        2 
   8  chr8_92366273     AAsi    A    G        0      0        2 
   8  chr8_92366273     AKia    A    G        0      0        2 
   8  chr8_92366273     AOna    A    G        0      0        2 
   8  chr8_92366273     ASom    A    G        0      0        2 
   8  chr8_92366273     HCab    A    G        0      0        2 
   8  chr8_92366273     HPrz    A    G        0      0        2 
   8  chr8_92366273     ZBoe    A    G        0      0        2 
   8  chr8_92366273     ZGre    A    G        0      0        2 
   8  chr8_92366273     ZHar    A    G      0.5      1        2 
   8  chr8_92366273   Sample    A    G        0      0        2 
   8  chr8_92367396     AAsi    G    T        0      0        2 
   8  chr8_92367396     AKia    G    T        0      0        2 
   8  chr8_92367396     AOna    G    T        0      0        2 
   8  chr8_92367396     ASom    G    T        0      0        2 
   8  chr8_92367396     HCab    G    T        0      0        2 
   8  chr8_92367396     HPrz    G    T        0      0        2 
   8  chr8_92367396     ZBoe    G    T      0.5      1        2 
   8  chr8_92367396     ZGre    G    T        0      0        2 
   8  chr8_92367396     ZHar    G    T        0      0        2 
   8  chr8_92367396   Sample    G    T        0      0        2 
   8  chr8_92370316     AAsi    G    A        1      2        2 
   8  chr8_92370316     AKia    G    A        0      0        2 
   8  chr8_92370316     AOna    G    A        0      0        2 
   8  chr8_92370316     ASom    G    A        1      2        2 
   8  chr8_92370316     HCab    G    A        1      2        2 
   8  chr8_92370316     HPrz    G    A        1      2        2 
   8  chr8_92370316     ZBoe    G    A        0      0        2 
   8  chr8_92370316     ZGre    G    A        0      0        2 
   8  chr8_92370316     ZHar    G    A        0      0        2 
   8  chr8_92370316   Sample    G    A        1      2        2 
   8  chr8_92372022     AAsi    C    A        0      0        2 
   8  chr8_92372022     AKia    C    A        0      0        2 
   8  chr8_92372022     AOna    C    A        0      0        2 
   8  chr8_92372022     ASom    C    A        0      0        2 
   8  chr8_92372022     HCab    C    A        0      0        2 
   8  chr8_92372022     HPrz    C    A        0      0        2 
   8  chr8_92372022     ZBoe    C    A      0.5      1        2 
   8  chr8_92372022     ZGre    C    A        0      0        2 
   8  chr8_92372022     ZHar    C    A        0      0        2 
   8  chr8_92372022   Sample    C    A        0      0        2 
   8  chr8_92375218     AAsi    A    G        0      0        2 
   8  chr8_92375218     AKia    A    G        0      0        2 
   8  chr8_92375218     AOna    A    G        0      0        2 
   8  chr8_92375218     ASom    A    G        0      0        2 
   8  chr8_92375218     HCab    A    G        1      2        2 
   8  chr8_92375218     HPrz    A    G        1      2        2 
   8  chr8_92375218     ZBoe    A    G        0      0        2 
   8  chr8_92375218     ZGre    A    G        0      0        2 
   8  chr8_92375218     ZHar    A    G        0      0        2 
   8  chr8_92375218   Sample    A    G        1      2        2 
   8  chr8_92387124     AAsi    A    G        0      0        2 
   8  chr8_92387124     AKia    A    G        0      0        2 
   8  chr8_92387124     AOna    A    G        0      0        2 
   8  chr8_92387124     ASom    A    G        0      0        2 
   8  chr8_92387124     HCab    A    G        0      0        2 
   8  chr8_92387124     HPrz    A    G        0      0        2 
   8  chr8_92387124     ZBoe    A    G        1      2        2 
   8  chr8_92387124     ZGre    A    G        0      0        2 
   8  chr8_92387124     ZHar    A    G        0      0        2 
   8  chr8_92387124   Sample    A    G        0      0        2 
   8  chr8_92389675     AAsi    G    A        0      0        2 
   8  chr8_92389675     AKia    G    A        0      0        2 
   8  chr8_92389675     AOna    G    A        1      2        2 
   8  chr8_92389675     ASom    G    A        0      0        2 
   8  chr8_92389675     HCab    G    A        0      0        2 
   8  chr8_92389675     HPrz    G    A        0      0        2 
   8  chr8_92389675     ZBoe    G    A        0      0        2 
   8  chr8_92389675     ZGre    G    A        0      0        2 
   8  chr8_92389675     ZHar    G    A        0      0        2 
   8  chr8_92389675   Sample    G    A        0      0        2 
   8  chr8_92394993     AAsi    T    C        0      0        2 
   8  chr8_92394993     AKia    T    C        0      0        2 
   8  chr8_92394993     AOna    T    C        0      0        2 
   8  chr8_92394993     ASom    T    C        0      0        2 
   8  chr8_92394993     HCab    T    C        1      2        2 
   8  chr8_92394993     HPrz    T    C        1      2        2 
   8  chr8_92394993     ZBoe    T    C        0      0        2 
   8  chr8_92394993     ZGre    T    C        0      0        2 
   8  chr8_92394993     ZHar    T    C      0.5      1        2 
   8  chr8_92394993   Sample    T    C        1      2        2 
   8  chr8_92400061     AAsi    T    C        0      0        2 
   8  chr8_92400061     AKia    T    C        0      0        2 
   8  chr8_92400061     AOna    T    C        1      2        2 
   8  chr8_92400061     ASom    T    C        0      0        2 
   8  chr8_92400061     HCab    T    C        0      0        2 
   8  chr8_92400061     HPrz    T    C        0      0        2 
   8  chr8_92400061     ZBoe    T    C        0      0        2 
   8  chr8_92400061     ZGre    T    C        0      0        2 
   8  chr8_92400061     ZHar    T    C        0      0        2 
   8  chr8_92400061   Sample    T    C        0      0        2 
   8  chr8_92400586     AAsi    A    G        0      0        2 
   8  chr8_92400586     AKia    A    G        0      0        2 
   8  chr8_92400586     AOna    A    G        0      0        2 
   8  chr8_92400586     ASom    A    G        0      0        2 
   8  chr8_92400586     HCab    A    G        0      0        2 
   8  chr8_92400586     HPrz    A    G        0      0        2 
   8  chr8_92400586     ZBoe    A    G        0      0        2 
   8  chr8_92400586     ZGre    A    G        1      2        2 
   8  chr8_92400586     ZHar    A    G        0      0        2 
   8  chr8_92400586   Sample    A    G        0      0        2 
   8  chr8_92404278     AAsi    T    C        0      0        2 
   8  chr8_92404278     AKia    T    C        0      0        2 
   8  chr8_92404278     AOna    T    C        0      0        2 
   8  chr8_92404278     ASom    T    C        1      2        2 
   8  chr8_92404278     HCab    T    C        0      0        2 
   8  chr8_92404278     HPrz    T    C        0      0        2 
   8  chr8_92404278     ZBoe    T    C        0      0        2 
   8  chr8_92404278     ZGre    T    C        0      0        2 
   8  chr8_92404278     ZHar    T    C        0      0        2 
   8  chr8_92404278   Sample    T    C        0      0        2 
   8  chr8_92405680     AAsi    A    G        1      2        2 
   8  chr8_92405680     AKia    A    G        0      0        2 
   8  chr8_92405680     AOna    A    G        0      0        2 
   8  chr8_92405680     ASom    A    G        1      2        2 
   8  chr8_92405680     HCab    A    G        0      0        2 
   8  chr8_92405680     HPrz    A    G        0      0        2 
   8  chr8_92405680     ZBoe    A    G        0      0        2 
   8  chr8_92405680     ZGre    A    G        0      0        2 
   8  chr8_92405680     ZHar    A    G        0      0        2 
   8  chr8_92405680   Sample    A    G        0      0        2 
   8  chr8_92416674     AAsi    T    C        0      0        2 
   8  chr8_92416674     AKia    T    C        0      0        2 
   8  chr8_92416674     AOna    T    C        0      0        2 
   8  chr8_92416674     ASom    T    C        0      0        2 
   8  chr8_92416674     HCab    T    C        1      2        2 
   8  chr8_92416674     HPrz    T    C        1      2        2 
   8  chr8_92416674     ZBoe    T    C        0      0        2 
   8  chr8_92416674     ZGre    T    C        0      0        2 
   8  chr8_92416674     ZHar    T    C        0      0        2 
   8  chr8_92416674   Sample    T    C        1      2        2 
   8  chr8_92420728     AAsi    A    G        1      2        2 
   8  chr8_92420728     AKia    A    G        0      0        2 
   8  chr8_92420728     AOna    A    G        0      0        2 
   8  chr8_92420728     ASom    A    G        0      0        2 
   8  chr8_92420728     HCab    A    G        0      0        2 
   8  chr8_92420728     HPrz    A    G        0      0        2 
   8  chr8_92420728     ZBoe    A    G        0      0        2 
   8  chr8_92420728     ZGre    A    G        0      0        2 
   8  chr8_92420728     ZHar    A    G        0      0        2 
   8  chr8_92420728   Sample    A    G        0      0        2 
   8  chr8_92425621     AAsi    T    C        0      0        2 
   8  chr8_92425621     AKia    T    C        0      0        2 
   8  chr8_92425621     AOna    T    C        0      0        2 
   8  chr8_92425621     ASom    T    C        0      0        2 
   8  chr8_92425621     HCab    T    C      0.5      1        2 
   8  chr8_92425621     HPrz    T    C      0.5      1        2 
   8  chr8_92425621     ZBoe    T    C        0      0        2 
   8  chr8_92425621     ZGre    T    C        0      0        2 
   8  chr8_92425621     ZHar    T    C        0      0        2 
   8  chr8_92425621   Sample    T    C        1      2        2 
   8  chr8_92427064     AAsi    A    G        0      0        2 
   8  chr8_92427064     AKia    A    G        0      0        2 
   8  chr8_92427064     AOna    A    G        0      0        2 
   8  chr8_92427064     ASom    A    G        0      0        2 
   8  chr8_92427064     HCab    A    G        1      2        2 
   8  chr8_92427064     HPrz    A    G        1      2        2 
   8  chr8_92427064     ZBoe    A    G        0      0        2 
   8  chr8_92427064     ZGre    A    G        1      2        2 
   8  chr8_92427064     ZHar    A    G        0      0        2 
   8  chr8_92427064   Sample    A    G        1      2        2 
   8  chr8_92428586     AAsi    T    G        0      0        2 
   8  chr8_92428586     AKia    T    G        0      0        2 
   8  chr8_92428586     AOna    T    G      0.5      1        2 
   8  chr8_92428586     ASom    T    G        0      0        2 
   8  chr8_92428586     HCab    T    G        0      0        2 
   8  chr8_92428586     HPrz    T    G        0      0        2 
   8  chr8_92428586     ZBoe    T    G        0      0        2 
   8  chr8_92428586     ZGre    T    G        0      0        2 
   8  chr8_92428586     ZHar    T    G        0      0        2 
   8  chr8_92428586   Sample    T    G        0      0        2 
   8  chr8_92430939     AAsi    T    C        0      0        2 
   8  chr8_92430939     AKia    T    C        0      0        2 
   8  chr8_92430939     AOna    T    C        0      0        2 
   8  chr8_92430939     ASom    T    C        0      0        2 
   8  chr8_92430939     HCab    T    C      0.5      1        2 
   8  chr8_92430939     HPrz    T    C      0.5      1        2 
   8  chr8_92430939     ZBoe    T    C        0      0        2 
   8  chr8_92430939     ZGre    T    C        0      0        2 
   8  chr8_92430939     ZHar    T    C        0      0        2 
   8  chr8_92430939   Sample    T    C        0      0        2 
   8  chr8_92435758     AAsi    T    C        0      0        2 
   8  chr8_92435758     AKia    T    C        0      0        2 
   8  chr8_92435758     AOna    T    C        0      0        2 
   8  chr8_92435758     ASom    T    C        0      0        2 
   8  chr8_92435758     HCab    T    C        1      2        2 
   8  chr8_92435758     HPrz    T    C        1      2        2 
   8  chr8_92435758     ZBoe    T    C        0      0        2 
   8  chr8_92435758     ZGre    T    C        0      0        2 
   8  chr8_92435758     ZHar    T    C        0      0        2 
   8  chr8_92435758   Sample    T    C        1      2        2 
   8  chr8_92437958     AAsi    A    T        0      0        2 
   8  chr8_92437958     AKia    A    T        0      0        2 
   8  chr8_92437958     AOna    A    T        0      0        2 
   8  chr8_92437958     ASom    A    T        0      0        2 
   8  chr8_92437958     HCab    A    T      0.5      1        2 
   8  chr8_92437958     HPrz    A    T        1      2        2 
   8  chr8_92437958     ZBoe    A    T        0      0        2 
   8  chr8_92437958     ZGre    A    T        0      0        2 
   8  chr8_92437958     ZHar    A    T        0      0        2 
   8  chr8_92437958   Sample    A    T        0      0        2 
   8  chr8_92438196     AAsi    T    C        0      0        2 
   8  chr8_92438196     AKia    T    C        0      0        2 
   8  chr8_92438196     AOna    T    C        0      0        2 
   8  chr8_92438196     ASom    T    C        0      0        2 
   8  chr8_92438196     HCab    T    C        1      2        2 
   8  chr8_92438196     HPrz    T    C        1      2        2 
   8  chr8_92438196     ZBoe    T    C        0      0        2 
   8  chr8_92438196     ZGre    T    C        0      0        2 
   8  chr8_92438196     ZHar    T    C        1      2        2 
   8  chr8_92438196   Sample    T    C        1      2        2 
   8  chr8_92440228     AAsi    A    G        0      0        2 
   8  chr8_92440228     AKia    A    G        0      0        2 
   8  chr8_92440228     AOna    A    G        0      0        2 
   8  chr8_92440228     ASom    A    G        0      0        2 
   8  chr8_92440228     HCab    A    G        0      0        2 
   8  chr8_92440228     HPrz    A    G        0      0        2 
   8  chr8_92440228     ZBoe    A    G        0      0        2 
   8  chr8_92440228     ZGre    A    G      0.5      1        2 
   8  chr8_92440228     ZHar    A    G        0      0        2 
   8  chr8_92440228   Sample    A    G        0      0        2 
   8  chr8_92448852     AAsi    G    C        0      0        2 
   8  chr8_92448852     AKia    G    C        0      0        2 
   8  chr8_92448852     AOna    G    C        1      2        2 
   8  chr8_92448852     ASom    G    C        0      0        2 
   8  chr8_92448852     HCab    G    C        0      0        2 
   8  chr8_92448852     HPrz    G    C        0      0        2 
   8  chr8_92448852     ZBoe    G    C        0      0        2 
   8  chr8_92448852     ZGre    G    C        0      0        2 
   8  chr8_92448852     ZHar    G    C        0      0        2 
   8  chr8_92448852   Sample    G    C        0      0        2 
   8  chr8_92449351     AAsi    T    C        0      0        2 
   8  chr8_92449351     AKia    T    C        0      0        2 
   8  chr8_92449351     AOna    T    C        0      0        2 
   8  chr8_92449351     ASom    T    C        0      0        2 
   8  chr8_92449351     HCab    T    C        0      0        2 
   8  chr8_92449351     HPrz    T    C        0      0        2 
   8  chr8_92449351     ZBoe    T    C      0.5      1        2 
   8  chr8_92449351     ZGre    T    C        0      0        2 
   8  chr8_92449351     ZHar    T    C        0      0        2 
   8  chr8_92449351   Sample    T    C        0      0        2 
   8  chr8_92450467     AAsi    T    C        1      2        2 
   8  chr8_92450467     AKia    T    C        0      0        2 
   8  chr8_92450467     AOna    T    C        0      0        2 
   8  chr8_92450467     ASom    T    C        1      2        2 
   8  chr8_92450467     HCab    T    C        0      0        2 
   8  chr8_92450467     HPrz    T    C        0      0        2 
   8  chr8_92450467     ZBoe    T    C        0      0        2 
   8  chr8_92450467     ZGre    T    C        0      0        2 
   8  chr8_92450467     ZHar    T    C      0.5      1        2 
   8  chr8_92450467   Sample    T    C        0      0        2 
   8  chr8_92451612     AAsi    T    C        0      0        2 
   8  chr8_92451612     AKia    T    C        1      2        2 
   8  chr8_92451612     AOna    T    C        0      0        2 
   8  chr8_92451612     ASom    T    C        0      0        2 
   8  chr8_92451612     HCab    T    C        0      0        2 
   8  chr8_92451612     HPrz    T    C        0      0        2 
   8  chr8_92451612     ZBoe    T    C        0      0        2 
   8  chr8_92451612     ZGre    T    C        0      0        2 
   8  chr8_92451612     ZHar    T    C        0      0        2 
   8  chr8_92451612   Sample    T    C        0      0        2 
   8  chr8_92453479     AAsi    A    C        0      0        2 
   8  chr8_92453479     AKia    A    C        0      0        2 
   8  chr8_92453479     AOna    A    C        0      0        2 
   8  chr8_92453479     ASom    A    C        0      0        2 
   8  chr8_92453479     HCab    A    C        1      2        2 
   8  chr8_92453479     HPrz    A    C        1      2        2 
   8  chr8_92453479     ZBoe    A    C        0      0        2 
   8  chr8_92453479     ZGre    A    C        0      0        2 
   8  chr8_92453479     ZHar    A    C        0      0        2 
   8  chr8_92453479   Sample    A    C        1      2        2 
   8  chr8_92458264     AAsi    T    C        0      0        2 
   8  chr8_92458264     AKia    T    C        0      0        2 
   8  chr8_92458264     AOna    T    C        0      0        2 
   8  chr8_92458264     ASom    T    C        0      0        2 
   8  chr8_92458264     HCab    T    C      0.5      1        2 
   8  chr8_92458264     HPrz    T    C        0      0        2 
   8  chr8_92458264     ZBoe    T    C        0      0        2 
   8  chr8_92458264     ZGre    T    C        0      0        2 
   8  chr8_92458264     ZHar    T    C        0      0        2 
   8  chr8_92458264   Sample    T    C        1      2        2 
   8  chr8_92458912     AAsi    C    T        0      0        2 
   8  chr8_92458912     AKia    C    T      0.5      1        2 
   8  chr8_92458912     AOna    C    T        0      0        2 
   8  chr8_92458912     ASom    C    T        0      0        2 
   8  chr8_92458912     HCab    C    T        0      0        2 
   8  chr8_92458912     HPrz    C    T        0      0        2 
   8  chr8_92458912     ZBoe    C    T        0      0        2 
   8  chr8_92458912     ZGre    C    T        0      0        2 
   8  chr8_92458912     ZHar    C    T        0      0        2 
   8  chr8_92458912   Sample    C    T        0      0        2 
   8  chr8_92461164     AAsi    T    C        0      0        2 
   8  chr8_92461164     AKia    T    C        0      0        2 
   8  chr8_92461164     AOna    T    C        0      0        2 
   8  chr8_92461164     ASom    T    C        0      0        2 
   8  chr8_92461164     HCab    T    C        0      0        2 
   8  chr8_92461164     HPrz    T    C        0      0        2 
   8  chr8_92461164     ZBoe    T    C        0      0        2 
   8  chr8_92461164     ZGre    T    C        0      0        2 
   8  chr8_92461164     ZHar    T    C        1      2        2 
   8  chr8_92461164   Sample    T    C        0      0        2 
   8  chr8_92462098     AAsi    G    A        0      0        2 
   8  chr8_92462098     AKia    G    A      0.5      1        2 
   8  chr8_92462098     AOna    G    A        0      0        2 
   8  chr8_92462098     ASom    G    A        0      0        2 
   8  chr8_92462098     HCab    G    A        0      0        2 
   8  chr8_92462098     HPrz    G    A        0      0        2 
   8  chr8_92462098     ZBoe    G    A        0      0        2 
   8  chr8_92462098     ZGre    G    A        0      0        2 
   8  chr8_92462098     ZHar    G    A        0      0        2 
   8  chr8_92462098   Sample    G    A        0      0        2 
   8  chr8_92462280     AAsi    C    G        0      0        2 
   8  chr8_92462280     AKia    C    G        0      0        2 
   8  chr8_92462280     AOna    C    G        0      0        2 
   8  chr8_92462280     ASom    C    G        0      0        2 
   8  chr8_92462280     HCab    C    G        1      2        2 
   8  chr8_92462280     HPrz    C    G        1      2        2 
   8  chr8_92462280     ZBoe    C    G        0      0        2 
   8  chr8_92462280     ZGre    C    G        0      0        2 
   8  chr8_92462280     ZHar    C    G        0      0        2 
   8  chr8_92462280   Sample    C    G        1      2        2 
   8  chr8_92462372     AAsi    A    G        0      0        2 
   8  chr8_92462372     AKia    A    G        0      0        2 
   8  chr8_92462372     AOna    A    G        0      0        2 
   8  chr8_92462372     ASom    A    G        0      0        2 
   8  chr8_92462372     HCab    A    G        1      2        2 
   8  chr8_92462372     HPrz    A    G        1      2        2 
   8  chr8_92462372     ZBoe    A    G        0      0        2 
   8  chr8_92462372     ZGre    A    G        0      0        2 
   8  chr8_92462372     ZHar    A    G        0      0        2 
   8  chr8_92462372   Sample    A    G        1      2        2 
   8  chr8_92462697     AAsi    G    C        0      0        2 
   8  chr8_92462697     AKia    G    C        0      0        2 
   8  chr8_92462697     AOna    G    C      0.5      1        2 
   8  chr8_92462697     ASom    G    C        0      0        2 
   8  chr8_92462697     HCab    G    C        0      0        2 
   8  chr8_92462697     HPrz    G    C        0      0        2 
   8  chr8_92462697     ZBoe    G    C        0      0        2 
   8  chr8_92462697     ZGre    G    C        0      0        2 
   8  chr8_92462697     ZHar    G    C        0      0        2 
   8  chr8_92462697   Sample    G    C        0      0        2 
   8  chr8_92463204     AAsi    G    C        0      0        2 
   8  chr8_92463204     AKia    G    C      0.5      1        2 
   8  chr8_92463204     AOna    G    C        0      0        2 
   8  chr8_92463204     ASom    G    C        0      0        2 
   8  chr8_92463204     HCab    G    C        0      0        2 
   8  chr8_92463204     HPrz    G    C        0      0        2 
   8  chr8_92463204     ZBoe    G    C        0      0        2 
   8  chr8_92463204     ZGre    G    C        0      0        2 
   8  chr8_92463204     ZHar    G    C        0      0        2 
   8  chr8_92463204   Sample    G    C        0      0        2 
   8  chr8_92467597     AAsi    A    G        1      2        2 
   8  chr8_92467597     AKia    A    G        0      0        2 
   8  chr8_92467597     AOna    A    G        0      0        2 
   8  chr8_92467597     ASom    A    G        0      0        2 
   8  chr8_92467597     HCab    A    G        0      0        2 
   8  chr8_92467597     HPrz    A    G        0      0        2 
   8  chr8_92467597     ZBoe    A    G        0      0        2 
   8  chr8_92467597     ZGre    A    G        0      0        2 
   8  chr8_92467597     ZHar    A    G        0      0        2 
   8  chr8_92467597   Sample    A    G        0      0        2 
   8  chr8_92473758     AAsi    C    T        0      0        2 
   8  chr8_92473758     AKia    C    T      0.5      1        2 
   8  chr8_92473758     AOna    C    T        0      0        2 
   8  chr8_92473758     ASom    C    T        0      0        2 
   8  chr8_92473758     HCab    C    T        0      0        2 
   8  chr8_92473758     HPrz    C    T        0      0        2 
   8  chr8_92473758     ZBoe    C    T        0      0        2 
   8  chr8_92473758     ZGre    C    T        0      0        2 
   8  chr8_92473758     ZHar    C    T        0      0        2 
   8  chr8_92473758   Sample    C    T        0      0        2 
   8  chr8_92475137     AAsi    T    C        0      0        2 
   8  chr8_92475137     AKia    T    C        0      0        2 
   8  chr8_92475137     AOna    T    C        0      0        2 
   8  chr8_92475137     ASom    T    C        0      0        2 
   8  chr8_92475137     HCab    T    C        0      0        2 
   8  chr8_92475137     HPrz    T    C        0      0        2 
   8  chr8_92475137     ZBoe    T    C      0.5      1        2 
   8  chr8_92475137     ZGre    T    C        0      0        2 
   8  chr8_92475137     ZHar    T    C        0      0        2 
   8  chr8_92475137   Sample    T    C        0      0        2 
   8  chr8_92477198     AAsi    T    A        0      0        2 
   8  chr8_92477198     AKia    T    A        0      0        2 
   8  chr8_92477198     AOna    T    A        0      0        2 
   8  chr8_92477198     ASom    T    A        0      0        2 
   8  chr8_92477198     HCab    T    A        0      0        2 
   8  chr8_92477198     HPrz    T    A        0      0        2 
   8  chr8_92477198     ZBoe    T    A        0      0        2 
   8  chr8_92477198     ZGre    T    A      0.5      1        2 
   8  chr8_92477198     ZHar    T    A        0      0        2 
   8  chr8_92477198   Sample    T    A        0      0        2 
   8  chr8_92478836     AAsi    C    T        0      0        2 
   8  chr8_92478836     AKia    C    T        0      0        2 
   8  chr8_92478836     AOna    C    T        0      0        2 
   8  chr8_92478836     ASom    C    T        0      0        2 
   8  chr8_92478836     HCab    C    T        0      0        2 
   8  chr8_92478836     HPrz    C    T        0      0        2 
   8  chr8_92478836     ZBoe    C    T        1      2        2 
   8  chr8_92478836     ZGre    C    T        0      0        2 
   8  chr8_92478836     ZHar    C    T        0      0        2 
   8  chr8_92478836   Sample    C    T        0      0        2 
   8  chr8_92480883     AAsi    G    A        0      0        2 
   8  chr8_92480883     AKia    G    A        0      0        2 
   8  chr8_92480883     AOna    G    A      0.5      1        2 
   8  chr8_92480883     ASom    G    A        0      0        2 
   8  chr8_92480883     HCab    G    A        0      0        2 
   8  chr8_92480883     HPrz    G    A        0      0        2 
   8  chr8_92480883     ZBoe    G    A        0      0        2 
   8  chr8_92480883     ZGre    G    A        0      0        2 
   8  chr8_92480883     ZHar    G    A        0      0        2 
   8  chr8_92480883   Sample    G    A        0      0        2 
   8  chr8_92482751     AAsi    C    T        0      0        2 
   8  chr8_92482751     AKia    C    T        0      0        2 
   8  chr8_92482751     AOna    C    T        0      0        2 
   8  chr8_92482751     ASom    C    T        0      0        2 
   8  chr8_92482751     HCab    C    T        0      0        2 
   8  chr8_92482751     HPrz    C    T        0      0        2 
   8  chr8_92482751     ZBoe    C    T        1      2        2 
   8  chr8_92482751     ZGre    C    T        1      2        2 
   8  chr8_92482751     ZHar    C    T        1      2        2 
   8  chr8_92482751   Sample    C    T        0      0        2 
   8  chr8_92483527     AAsi    G    A        0      0        2 
   8  chr8_92483527     AKia    G    A        0      0        2 
   8  chr8_92483527     AOna    G    A        0      0        2 
   8  chr8_92483527     ASom    G    A        0      0        2 
   8  chr8_92483527     HCab    G    A        1      2        2 
   8  chr8_92483527     HPrz    G    A        1      2        2 
   8  chr8_92483527     ZBoe    G    A        0      0        2 
   8  chr8_92483527     ZGre    G    A        0      0        2 
   8  chr8_92483527     ZHar    G    A        0      0        2 
   8  chr8_92483527   Sample    G    A        1      2        2 
   8  chr8_92483543     AAsi    T    C        0      0        2 
   8  chr8_92483543     AKia    T    C        0      0        2 
   8  chr8_92483543     AOna    T    C        0      0        2 
   8  chr8_92483543     ASom    T    C        0      0        2 
   8  chr8_92483543     HCab    T    C        0      0        2 
   8  chr8_92483543     HPrz    T    C        0      0        2 
   8  chr8_92483543     ZBoe    T    C        0      0        2 
   8  chr8_92483543     ZGre    T    C        0      0        2 
   8  chr8_92483543     ZHar    T    C      0.5      1        2 
   8  chr8_92483543   Sample    T    C        0      0        2 
   8  chr8_92483551     AAsi    C    T        0      0        2 
   8  chr8_92483551     AKia    C    T        0      0        2 
   8  chr8_92483551     AOna    C    T        0      0        2 
   8  chr8_92483551     ASom    C    T        0      0        2 
   8  chr8_92483551     HCab    C    T        1      2        2 
   8  chr8_92483551     HPrz    C    T        1      2        2 
   8  chr8_92483551     ZBoe    C    T        0      0        2 
   8  chr8_92483551     ZGre    C    T        0      0        2 
   8  chr8_92483551     ZHar    C    T        0      0        2 
   8  chr8_92483551   Sample    C    T        1      2        2 
   8  chr8_92484096     AAsi    A    G        0      0        2 
   8  chr8_92484096     AKia    A    G        0      0        2 
   8  chr8_92484096     AOna    A    G        0      0        2 
   8  chr8_92484096     ASom    A    G        0      0        2 
   8  chr8_92484096     HCab    A    G        0      0        2 
   8  chr8_92484096     HPrz    A    G        0      0        2 
   8  chr8_92484096     ZBoe    A    G      0.5      1        2 
   8  chr8_92484096     ZGre    A    G        0      0        2 
   8  chr8_92484096     ZHar    A    G        0      0        2 
   8  chr8_92484096   Sample    A    G        0      0        2 
   8  chr8_92488357     AAsi    A    G        0      0        2 
   8  chr8_92488357     AKia    A    G        0      0        2 
   8  chr8_92488357     AOna    A    G        0      0        2 
   8  chr8_92488357     ASom    A    G        0      0        2 
   8  chr8_92488357     HCab    A    G      0.5      1        2 
   8  chr8_92488357     HPrz    A    G        0      0        2 
   8  chr8_92488357     ZBoe    A    G        0      0        2 
   8  chr8_92488357     ZGre    A    G        0      0        2 
   8  chr8_92488357     ZHar    A    G        0      0        2 
   8  chr8_92488357   Sample    A    G        0      0        2 
   8  chr8_92488740     AAsi    A    G        0      0        2 
   8  chr8_92488740     AKia    A    G        0      0        2 
   8  chr8_92488740     AOna    A    G        0      0        2 
   8  chr8_92488740     ASom    A    G        0      0        2 
   8  chr8_92488740     HCab    A    G        1      2        2 
   8  chr8_92488740     HPrz    A    G        1      2        2 
   8  chr8_92488740     ZBoe    A    G        0      0        2 
   8  chr8_92488740     ZGre    A    G        0      0        2 
   8  chr8_92488740     ZHar    A    G        0      0        2 
   8  chr8_92488740   Sample    A    G        1      2        2 
   8  chr8_92493900     AAsi    G    A        0      0        2 
   8  chr8_92493900     AKia    G    A        0      0        2 
   8  chr8_92493900     AOna    G    A        0      0        2 
   8  chr8_92493900     ASom    G    A        0      0        2 
   8  chr8_92493900     HCab    G    A        1      2        2 
   8  chr8_92493900     HPrz    G    A        1      2        2 
   8  chr8_92493900     ZBoe    G    A        0      0        2 
   8  chr8_92493900     ZGre    G    A        0      0        2 
   8  chr8_92493900     ZHar    G    A        0      0        2 
   8  chr8_92493900   Sample    G    A        1      2        2 
   8  chr8_92494426     AAsi    T    C        0      0        2 
   8  chr8_92494426     AKia    T    C        0      0        2 
   8  chr8_92494426     AOna    T    C        0      0        2 
   8  chr8_92494426     ASom    T    C        0      0        2 
   8  chr8_92494426     HCab    T    C        0      0        2 
   8  chr8_92494426     HPrz    T    C        0      0        2 
   8  chr8_92494426     ZBoe    T    C        0      0        2 
   8  chr8_92494426     ZGre    T    C        0      0        2 
   8  chr8_92494426     ZHar    T    C        1      2        2 
   8  chr8_92494426   Sample    T    C        0      0        2 
   8  chr8_92499385     AAsi    G    A        0      0        2 
   8  chr8_92499385     AKia    G    A        0      0        2 
   8  chr8_92499385     AOna    G    A        0      0        2 
   8  chr8_92499385     ASom    G    A        0      0        2 
   8  chr8_92499385     HCab    G    A        1      2        2 
   8  chr8_92499385     HPrz    G    A        1      2        2 
   8  chr8_92499385     ZBoe    G    A        0      0        2 
   8  chr8_92499385     ZGre    G    A        0      0        2 
   8  chr8_92499385     ZHar    G    A        0      0        2 
   8  chr8_92499385   Sample    G    A        1      2        2 
   8  chr8_92501709     AAsi    C    T        0      0        2 
   8  chr8_92501709     AKia    C    T        0      0        2 
   8  chr8_92501709     AOna    C    T        0      0        2 
   8  chr8_92501709     ASom    C    T        0      0        2 
   8  chr8_92501709     HCab    C    T        0      0        2 
   8  chr8_92501709     HPrz    C    T        0      0        2 
   8  chr8_92501709     ZBoe    C    T        1      2        2 
   8  chr8_92501709     ZGre    C    T        0      0        2 
   8  chr8_92501709     ZHar    C    T        0      0        2 
   8  chr8_92501709   Sample    C    T        0      0        2 
   8  chr8_92502186     AAsi    G    A        0      0        2 
   8  chr8_92502186     AKia    G    A        0      0        2 
   8  chr8_92502186     AOna    G    A        0      0        2 
   8  chr8_92502186     ASom    G    A        0      0        2 
   8  chr8_92502186     HCab    G    A        1      2        2 
   8  chr8_92502186     HPrz    G    A        1      2        2 
   8  chr8_92502186     ZBoe    G    A        0      0        2 
   8  chr8_92502186     ZGre    G    A        0      0        2 
   8  chr8_92502186     ZHar    G    A        0      0        2 
   8  chr8_92502186   Sample    G    A        1      2        2 
   8  chr8_92506462     AAsi    A    G        0      0        2 
   8  chr8_92506462     AKia    A    G        0      0        2 
   8  chr8_92506462     AOna    A    G        0      0        2 
   8  chr8_92506462     ASom    A    G        0      0        2 
   8  chr8_92506462     HCab    A    G        0      0        2 
   8  chr8_92506462     HPrz    A    G        0      0        2 
   8  chr8_92506462     ZBoe    A    G        1      2        2 
   8  chr8_92506462     ZGre    A    G        0      0        2 
   8  chr8_92506462     ZHar    A    G        0      0        2 
   8  chr8_92506462   Sample    A    G        0      0        2 
   8  chr8_92507078     AAsi    T    C        0      0        2 
   8  chr8_92507078     AKia    T    C        0      0        2 
   8  chr8_92507078     AOna    T    C      0.5      1        2 
   8  chr8_92507078     ASom    T    C        0      0        2 
   8  chr8_92507078     HCab    T    C        0      0        2 
   8  chr8_92507078     HPrz    T    C        0      0        2 
   8  chr8_92507078     ZBoe    T    C        0      0        2 
   8  chr8_92507078     ZGre    T    C        0      0        2 
   8  chr8_92507078     ZHar    T    C        0      0        2 
   8  chr8_92507078   Sample    T    C        0      0        2 
   8  chr8_92508996     AAsi    T    C        0      0        2 
   8  chr8_92508996     AKia    T    C        1      2        2 
   8  chr8_92508996     AOna    T    C        1      2        2 
   8  chr8_92508996     ASom    T    C        0      0        2 
   8  chr8_92508996     HCab    T    C        0      0        2 
   8  chr8_92508996     HPrz    T    C        0      0        2 
   8  chr8_92508996     ZBoe    T    C        0      0        2 
   8  chr8_92508996     ZGre    T    C        0      0        2 
   8  chr8_92508996     ZHar    T    C        0      0        2 
   8  chr8_92508996   Sample    T    C        0      0        2 
   8  chr8_92509390     AAsi    A    G        1      2        2 
   8  chr8_92509390     AKia    A    G        0      0        2 
   8  chr8_92509390     AOna    A    G        0      0        2 
   8  chr8_92509390     ASom    A    G        1      2        2 
   8  chr8_92509390     HCab    A    G        0      0        2 
   8  chr8_92509390     HPrz    A    G        0      0        2 
   8  chr8_92509390     ZBoe    A    G        0      0        2 
   8  chr8_92509390     ZGre    A    G        0      0        2 
   8  chr8_92509390     ZHar    A    G        0      0        2 
   8  chr8_92509390   Sample    A    G        0      0        2 
   8  chr8_92509782     AAsi    C    T        0      0        2 
   8  chr8_92509782     AKia    C    T        0      0        2 
   8  chr8_92509782     AOna    C    T        0      0        2 
   8  chr8_92509782     ASom    C    T        0      0        2 
   8  chr8_92509782     HCab    C    T        0      0        2 
   8  chr8_92509782     HPrz    C    T        0      0        2 
   8  chr8_92509782     ZBoe    C    T        1      2        2 
   8  chr8_92509782     ZGre    C    T        0      0        2 
   8  chr8_92509782     ZHar    C    T        0      0        2 
   8  chr8_92509782   Sample    C    T        0      0        2 
   8  chr8_92513316     AAsi    A    G        0      0        2 
   8  chr8_92513316     AKia    A    G        0      0        2 
   8  chr8_92513316     AOna    A    G        0      0        2 
   8  chr8_92513316     ASom    A    G        0      0        2 
   8  chr8_92513316     HCab    A    G        0      0        2 
   8  chr8_92513316     HPrz    A    G      0.5      1        2 
   8  chr8_92513316     ZBoe    A    G        0      0        2 
   8  chr8_92513316     ZGre    A    G        0      0        2 
   8  chr8_92513316     ZHar    A    G        0      0        2 
   8  chr8_92513316   Sample    A    G        0      0        2 
   8  chr8_92514246     AAsi    A    G        0      0        2 
   8  chr8_92514246     AKia    A    G        0      0        2 
   8  chr8_92514246     AOna    A    G        0      0        2 
   8  chr8_92514246     ASom    A    G        0      0        2 
   8  chr8_92514246     HCab    A    G      0.5      1        2 
   8  chr8_92514246     HPrz    A    G      0.5      1        2 
   8  chr8_92514246     ZBoe    A    G        0      0        2 
   8  chr8_92514246     ZGre    A    G        0      0        2 
   8  chr8_92514246     ZHar    A    G        0      0        2 
   8  chr8_92514246   Sample    A    G        0      0        2 
   8  chr8_92522645     AAsi    T    C        0      0        2 
   8  chr8_92522645     AKia    T    C        0      0        2 
   8  chr8_92522645     AOna    T    C        0      0        2 
   8  chr8_92522645     ASom    T    C        0      0        2 
   8  chr8_92522645     HCab    T    C        0      0        2 
   8  chr8_92522645     HPrz    T    C        0      0        2 
   8  chr8_92522645     ZBoe    T    C      0.5      1        2 
   8  chr8_92522645     ZGre    T    C        0      0        2 
   8  chr8_92522645     ZHar    T    C        0      0        2 
   8  chr8_92522645   Sample    T    C        0      0        2 
   8  chr8_92525184     AAsi    A    G        0      0        2 
   8  chr8_92525184     AKia    A    G        0      0        2 
   8  chr8_92525184     AOna    A    G        0      0        2 
   8  chr8_92525184     ASom    A    G        1      2        2 
   8  chr8_92525184     HCab    A    G        0      0        2 
   8  chr8_92525184     HPrz    A    G        0      0        2 
   8  chr8_92525184     ZBoe    A    G        0      0        2 
   8  chr8_92525184     ZGre    A    G        0      0        2 
   8  chr8_92525184     ZHar    A    G        0      0        2 
   8  chr8_92525184   Sample    A    G        0      0        2 
   8  chr8_92526763     AAsi    G    A        0      0        2 
   8  chr8_92526763     AKia    G    A        0      0        2 
   8  chr8_92526763     AOna    G    A        0      0        2 
   8  chr8_92526763     ASom    G    A        0      0        2 
   8  chr8_92526763     HCab    G    A        0      0        2 
   8  chr8_92526763     HPrz    G    A        0      0        2 
   8  chr8_92526763     ZBoe    G    A      0.5      1        2 
   8  chr8_92526763     ZGre    G    A        0      0        2 
   8  chr8_92526763     ZHar    G    A        0      0        2 
   8  chr8_92526763   Sample    G    A        0      0        2 
   8  chr8_92526806     AAsi    G    T        0      0        2 
   8  chr8_92526806     AKia    G    T        0      0        2 
   8  chr8_92526806     AOna    G    T        0      0        2 
   8  chr8_92526806     ASom    G    T        0      0        2 
   8  chr8_92526806     HCab    G    T        1      2        2 
   8  chr8_92526806     HPrz    G    T        1      2        2 
   8  chr8_92526806     ZBoe    G    T        0      0        2 
   8  chr8_92526806     ZGre    G    T        0      0        2 
   8  chr8_92526806     ZHar    G    T        0      0        2 
   8  chr8_92526806   Sample    G    T        1      2        2 
   8  chr8_92527622     AAsi    T    C        0      0        2 
   8  chr8_92527622     AKia    T    C        0      0        2 
   8  chr8_92527622     AOna    T    C        0      0        2 
   8  chr8_92527622     ASom    T    C        0      0        2 
   8  chr8_92527622     HCab    T    C        0      0        2 
   8  chr8_92527622     HPrz    T    C        0      0        2 
   8  chr8_92527622     ZBoe    T    C        1      2        2 
   8  chr8_92527622     ZGre    T    C        0      0        2 
   8  chr8_92527622     ZHar    T    C        0      0        2 
   8  chr8_92527622   Sample    T    C        0      0        2 
   8  chr8_92528916     AAsi    A    G        0      0        2 
   8  chr8_92528916     AKia    A    G        0      0        2 
   8  chr8_92528916     AOna    A    G        0      0        2 
   8  chr8_92528916     ASom    A    G        0      0        2 
   8  chr8_92528916     HCab    A    G        1      2        2 
   8  chr8_92528916     HPrz    A    G        1      2        2 
   8  chr8_92528916     ZBoe    A    G        0      0        2 
   8  chr8_92528916     ZGre    A    G        0      0        2 
   8  chr8_92528916     ZHar    A    G        0      0        2 
   8  chr8_92528916   Sample    A    G        1      2        2 
   8  chr8_92535110     AAsi    A    G        0      0        2 
   8  chr8_92535110     AKia    A    G        0      0        2 
   8  chr8_92535110     AOna    A    G        0      0        2 
   8  chr8_92535110     ASom    A    G        0      0        2 
   8  chr8_92535110     HCab    A    G        0      0        2 
   8  chr8_92535110     HPrz    A    G      0.5      1        2 
   8  chr8_92535110     ZBoe    A    G        0      0        2 
   8  chr8_92535110     ZGre    A    G        0      0        2 
   8  chr8_92535110     ZHar    A    G        0      0        2 
   8  chr8_92535110   Sample    A    G        0      0        2 
   8  chr8_92543377     AAsi    A    G        0      0        2 
   8  chr8_92543377     AKia    A    G        0      0        2 
   8  chr8_92543377     AOna    A    G      0.5      1        2 
   8  chr8_92543377     ASom    A    G        0      0        2 
   8  chr8_92543377     HCab    A    G        0      0        2 
   8  chr8_92543377     HPrz    A    G        0      0        2 
   8  chr8_92543377     ZBoe    A    G        0      0        2 
   8  chr8_92543377     ZGre    A    G        0      0        2 
   8  chr8_92543377     ZHar    A    G        0      0        2 
   8  chr8_92543377   Sample    A    G        0      0        2 
   8  chr8_92551211     AAsi    T    C        0      0        2 
   8  chr8_92551211     AKia    T    C        0      0        2 
   8  chr8_92551211     AOna    T    C      0.5      1        2 
   8  chr8_92551211     ASom    T    C        0      0        2 
   8  chr8_92551211     HCab    T    C        0      0        2 
   8  chr8_92551211     HPrz    T    C        0      0        2 
   8  chr8_92551211     ZBoe    T    C        0      0        2 
   8  chr8_92551211     ZGre    T    C        0      0        2 
   8  chr8_92551211     ZHar    T    C        0      0        2 
   8  chr8_92551211   Sample    T    C        0      0        2 
   8  chr8_92551546     AAsi    C    T        1      2        2 
   8  chr8_92551546     AKia    C    T        0      0        2 
   8  chr8_92551546     AOna    C    T        0      0        2 
   8  chr8_92551546     ASom    C    T        1      2        2 
   8  chr8_92551546     HCab    C    T        0      0        2 
   8  chr8_92551546     HPrz    C    T        0      0        2 
   8  chr8_92551546     ZBoe    C    T        0      0        2 
   8  chr8_92551546     ZGre    C    T        0      0        2 
   8  chr8_92551546     ZHar    C    T        0      0        2 
   8  chr8_92551546   Sample    C    T        0      0        2 
   8  chr8_92553670     AAsi    C    T        1      2        2 
   8  chr8_92553670     AKia    C    T        0      0        2 
   8  chr8_92553670     AOna    C    T        0      0        2 
   8  chr8_92553670     ASom    C    T        1      2        2 
   8  chr8_92553670     HCab    C    T        0      0        2 
   8  chr8_92553670     HPrz    C    T        0      0        2 
   8  chr8_92553670     ZBoe    C    T        0      0        2 
   8  chr8_92553670     ZGre    C    T        0      0        2 
   8  chr8_92553670     ZHar    C    T        0      0        2 
   8  chr8_92553670   Sample    C    T        0      0        2 
   8  chr8_92554163     AAsi    C    G        0      0        2 
   8  chr8_92554163     AKia    C    G        0      0        2 
   8  chr8_92554163     AOna    C    G        0      0        2 
   8  chr8_92554163     ASom    C    G        0      0        2 
   8  chr8_92554163     HCab    C    G        0      0        2 
   8  chr8_92554163     HPrz    C    G        0      0        2 
   8  chr8_92554163     ZBoe    C    G        0      0        2 
   8  chr8_92554163     ZGre    C    G      0.5      1        2 
   8  chr8_92554163     ZHar    C    G        0      0        2 
   8  chr8_92554163   Sample    C    G        0      0        2 
   8  chr8_92557570     AAsi    A    G        1      2        2 
   8  chr8_92557570     AKia    A    G        0      0        2 
   8  chr8_92557570     AOna    A    G        0      0        2 
   8  chr8_92557570     ASom    A    G        0      0        2 
   8  chr8_92557570     HCab    A    G        0      0        2 
   8  chr8_92557570     HPrz    A    G        0      0        2 
   8  chr8_92557570     ZBoe    A    G        0      0        2 
   8  chr8_92557570     ZGre    A    G        0      0        2 
   8  chr8_92557570     ZHar    A    G        0      0        2 
   8  chr8_92557570   Sample    A    G        0      0        2 
   8  chr8_92560859     AAsi    T    C        0      0        2 
   8  chr8_92560859     AKia    T    C        0      0        2 
   8  chr8_92560859     AOna    T    C        0      0        2 
   8  chr8_92560859     ASom    T    C        0      0        2 
   8  chr8_92560859     HCab    T    C        0      0        2 
   8  chr8_92560859     HPrz    T    C        0      0        2 
   8  chr8_92560859     ZBoe    T    C        1      2        2 
   8  chr8_92560859     ZGre    T    C        0      0        2 
   8  chr8_92560859     ZHar    T    C        0      0        2 
   8  chr8_92560859   Sample    T    C        0      0        2 
   8  chr8_92564505     AAsi    A    C        0      0        2 
   8  chr8_92564505     AKia    A    C        0      0        2 
   8  chr8_92564505     AOna    A    C        0      0        2 
   8  chr8_92564505     ASom    A    C        0      0        2 
   8  chr8_92564505     HCab    A    C        0      0        2 
   8  chr8_92564505     HPrz    A    C        0      0        2 
   8  chr8_92564505     ZBoe    A    C      0.5      1        2 
   8  chr8_92564505     ZGre    A    C        0      0        2 
   8  chr8_92564505     ZHar    A    C        0      0        2 
   8  chr8_92564505   Sample    A    C        0      0        2 
   8  chr8_92570165     AAsi    A    C        0      0        2 
   8  chr8_92570165     AKia    A    C        0      0        2 
   8  chr8_92570165     AOna    A    C        0      0        2 
   8  chr8_92570165     ASom    A    C        0      0        2 
   8  chr8_92570165     HCab    A    C        0      0        2 
   8  chr8_92570165     HPrz    A    C        0      0        2 
   8  chr8_92570165     ZBoe    A    C        0      0        2 
   8  chr8_92570165     ZGre    A    C        1      2        2 
   8  chr8_92570165     ZHar    A    C        0      0        2 
   8  chr8_92570165   Sample    A    C        0      0        2 
   8  chr8_92572982     AAsi    A    G        0      0        2 
   8  chr8_92572982     AKia    A    G        0      0        2 
   8  chr8_92572982     AOna    A    G        0      0        2 
   8  chr8_92572982     ASom    A    G        0      0        2 
   8  chr8_92572982     HCab    A    G        0      0        2 
   8  chr8_92572982     HPrz    A    G        0      0        2 
   8  chr8_92572982     ZBoe    A    G      0.5      1        2 
   8  chr8_92572982     ZGre    A    G        0      0        2 
   8  chr8_92572982     ZHar    A    G        0      0        2 
   8  chr8_92572982   Sample    A    G        0      0        2 
   8  chr8_92573820     AAsi    G    T        0      0        2 
   8  chr8_92573820     AKia    G    T        0      0        2 
   8  chr8_92573820     AOna    G    T        0      0        2 
   8  chr8_92573820     ASom    G    T        0      0        2 
   8  chr8_92573820     HCab    G    T        1      2        2 
   8  chr8_92573820     HPrz    G    T        1      2        2 
   8  chr8_92573820     ZBoe    G    T        0      0        2 
   8  chr8_92573820     ZGre    G    T        0      0        2 
   8  chr8_92573820     ZHar    G    T        0      0        2 
   8  chr8_92573820   Sample    G    T        1      2        2 
   8  chr8_92574413     AAsi    T    C        0      0        2 
   8  chr8_92574413     AKia    T    C        0      0        2 
   8  chr8_92574413     AOna    T    C        0      0        2 
   8  chr8_92574413     ASom    T    C        0      0        2 
   8  chr8_92574413     HCab    T    C        0      0        2 
   8  chr8_92574413     HPrz    T    C        0      0        2 
   8  chr8_92574413     ZBoe    T    C        1      2        2 
   8  chr8_92574413     ZGre    T    C        0      0        2 
   8  chr8_92574413     ZHar    T    C        0      0        2 
   8  chr8_92574413   Sample    T    C        0      0        2 
   8  chr8_92576587     AAsi    A    G        0      0        2 
   8  chr8_92576587     AKia    A    G        0      0        2 
   8  chr8_92576587     AOna    A    G        0      0        2 
   8  chr8_92576587     ASom    A    G        0      0        2 
   8  chr8_92576587     HCab    A    G        0      0        2 
   8  chr8_92576587     HPrz    A    G        0      0        2 
   8  chr8_92576587     ZBoe    A    G        0      0        2 
   8  chr8_92576587     ZGre    A    G      0.5      1        2 
   8  chr8_92576587     ZHar    A    G        0      0        2 
   8  chr8_92576587   Sample    A    G        0      0        2 
   8  chr8_92580077     AAsi    G    A        0      0        2 
   8  chr8_92580077     AKia    G    A        1      2        2 
   8  chr8_92580077     AOna    G    A        0      0        2 
   8  chr8_92580077     ASom    G    A        0      0        2 
   8  chr8_92580077     HCab    G    A        0      0        2 
   8  chr8_92580077     HPrz    G    A        0      0        2 
   8  chr8_92580077     ZBoe    G    A        0      0        2 
   8  chr8_92580077     ZGre    G    A        0      0        2 
   8  chr8_92580077     ZHar    G    A        0      0        2 
   8  chr8_92580077   Sample    G    A        0      0        2 
   8  chr8_92581604     AAsi    G    A        0      0        2 
   8  chr8_92581604     AKia    G    A        0      0        2 
   8  chr8_92581604     AOna    G    A      0.5      1        2 
   8  chr8_92581604     ASom    G    A        0      0        2 
   8  chr8_92581604     HCab    G    A        0      0        2 
   8  chr8_92581604     HPrz    G    A        0      0        2 
   8  chr8_92581604     ZBoe    G    A        0      0        2 
   8  chr8_92581604     ZGre    G    A        0      0        2 
   8  chr8_92581604     ZHar    G    A        0      0        2 
   8  chr8_92581604   Sample    G    A        0      0        2 
   8  chr8_92581743     AAsi    T    C        0      0        2 
   8  chr8_92581743     AKia    T    C        0      0        2 
   8  chr8_92581743     AOna    T    C      0.5      1        2 
   8  chr8_92581743     ASom    T    C        0      0        2 
   8  chr8_92581743     HCab    T    C        0      0        2 
   8  chr8_92581743     HPrz    T    C        0      0        2 
   8  chr8_92581743     ZBoe    T    C        0      0        2 
   8  chr8_92581743     ZGre    T    C        0      0        2 
   8  chr8_92581743     ZHar    T    C        0      0        2 
   8  chr8_92581743   Sample    T    C        0      0        2 
   8  chr8_92583060     AAsi    T    C        0      0        2 
   8  chr8_92583060     AKia    T    C        1      2        2 
   8  chr8_92583060     AOna    T    C        0      0        2 
   8  chr8_92583060     ASom    T    C        0      0        2 
   8  chr8_92583060     HCab    T    C        0      0        2 
   8  chr8_92583060     HPrz    T    C        0      0        2 
   8  chr8_92583060     ZBoe    T    C        0      0        2 
   8  chr8_92583060     ZGre    T    C        0      0        2 
   8  chr8_92583060     ZHar    T    C        0      0        2 
   8  chr8_92583060   Sample    T    C        0      0        2 
   8  chr8_92586416     AAsi    A    G        0      0        2 
   8  chr8_92586416     AKia    A    G        1      2        2 
   8  chr8_92586416     AOna    A    G        0      0        2 
   8  chr8_92586416     ASom    A    G        0      0        2 
   8  chr8_92586416     HCab    A    G        0      0        2 
   8  chr8_92586416     HPrz    A    G        0      0        2 
   8  chr8_92586416     ZBoe    A    G        0      0        2 
   8  chr8_92586416     ZGre    A    G        0      0        2 
   8  chr8_92586416     ZHar    A    G        0      0        2 
   8  chr8_92586416   Sample    A    G        0      0        2 
   8  chr8_92589714     AAsi    T    C        0      0        2 
   8  chr8_92589714     AKia    T    C        1      2        2 
   8  chr8_92589714     AOna    T    C        0      0        2 
   8  chr8_92589714     ASom    T    C        0      0        2 
   8  chr8_92589714     HCab    T    C        0      0        2 
   8  chr8_92589714     HPrz    T    C        0      0        2 
   8  chr8_92589714     ZBoe    T    C        0      0        2 
   8  chr8_92589714     ZGre    T    C        0      0        2 
   8  chr8_92589714     ZHar    T    C        0      0        2 
   8  chr8_92589714   Sample    T    C        0      0        2 
   8  chr8_92589947     AAsi    A    G        0      0        2 
   8  chr8_92589947     AKia    A    G        0      0        2 
   8  chr8_92589947     AOna    A    G        0      0        2 
   8  chr8_92589947     ASom    A    G        0      0        2 
   8  chr8_92589947     HCab    A    G        0      0        2 
   8  chr8_92589947     HPrz    A    G        0      0        2 
   8  chr8_92589947     ZBoe    A    G      0.5      1        2 
   8  chr8_92589947     ZGre    A    G        0      0        2 
   8  chr8_92589947     ZHar    A    G        0      0        2 
   8  chr8_92589947   Sample    A    G        0      0        2 
   8  chr8_92590467     AAsi    T    C        0      0        2 
   8  chr8_92590467     AKia    T    C        0      0        2 
   8  chr8_92590467     AOna    T    C        0      0        2 
   8  chr8_92590467     ASom    T    C        0      0        2 
   8  chr8_92590467     HCab    T    C        0      0        2 
   8  chr8_92590467     HPrz    T    C        0      0        2 
   8  chr8_92590467     ZBoe    T    C        0      0        2 
   8  chr8_92590467     ZGre    T    C        0      0        2 
   8  chr8_92590467     ZHar    T    C      0.5      1        2 
   8  chr8_92590467   Sample    T    C        0      0        2 
   8  chr8_92591809     AAsi    A    C        0      0        2 
   8  chr8_92591809     AKia    A    C        0      0        2 
   8  chr8_92591809     AOna    A    C        0      0        2 
   8  chr8_92591809     ASom    A    C        0      0        2 
   8  chr8_92591809     HCab    A    C        1      2        2 
   8  chr8_92591809     HPrz    A    C        1      2        2 
   8  chr8_92591809     ZBoe    A    C        0      0        2 
   8  chr8_92591809     ZGre    A    C        0      0        2 
   8  chr8_92591809     ZHar    A    C        0      0        2 
   8  chr8_92591809   Sample    A    C        1      2        2 
   8  chr8_92593115     AAsi    C    A        0      0        2 
   8  chr8_92593115     AKia    C    A        0      0        2 
   8  chr8_92593115     AOna    C    A        0      0        2 
   8  chr8_92593115     ASom    C    A        0      0        2 
   8  chr8_92593115     HCab    C    A        0      0        2 
   8  chr8_92593115     HPrz    C    A        0      0        2 
   8  chr8_92593115     ZBoe    C    A      0.5      1        2 
   8  chr8_92593115     ZGre    C    A        0      0        2 
   8  chr8_92593115     ZHar    C    A        0      0        2 
   8  chr8_92593115   Sample    C    A        0      0        2 
   8  chr8_92594755     AAsi    C    T        0      0        2 
   8  chr8_92594755     AKia    C    T        0      0        2 
   8  chr8_92594755     AOna    C    T        0      0        2 
   8  chr8_92594755     ASom    C    T        0      0        2 
   8  chr8_92594755     HCab    C    T        1      2        2 
   8  chr8_92594755     HPrz    C    T        1      2        2 
   8  chr8_92594755     ZBoe    C    T        0      0        2 
   8  chr8_92594755     ZGre    C    T        0      0        2 
   8  chr8_92594755     ZHar    C    T        0      0        2 
   8  chr8_92594755   Sample    C    T        1      2        2 
   8  chr8_92596380     AAsi    C    T        0      0        2 
   8  chr8_92596380     AKia    C    T        0      0        2 
   8  chr8_92596380     AOna    C    T        0      0        2 
   8  chr8_92596380     ASom    C    T        0      0        2 
   8  chr8_92596380     HCab    C    T        0      0        2 
   8  chr8_92596380     HPrz    C    T        0      0        2 
   8  chr8_92596380     ZBoe    C    T      0.5      1        2 
   8  chr8_92596380     ZGre    C    T        0      0        2 
   8  chr8_92596380     ZHar    C    T        0      0        2 
   8  chr8_92596380   Sample    C    T        0      0        2 
   8  chr8_92599620     AAsi    A    G        0      0        2 
   8  chr8_92599620     AKia    A    G      0.5      1        2 
   8  chr8_92599620     AOna    A    G        0      0        2 
   8  chr8_92599620     ASom    A    G        0      0        2 
   8  chr8_92599620     HCab    A    G        0      0        2 
   8  chr8_92599620     HPrz    A    G        0      0        2 
   8  chr8_92599620     ZBoe    A    G        0      0        2 
   8  chr8_92599620     ZGre    A    G        0      0        2 
   8  chr8_92599620     ZHar    A    G        0      0        2 
   8  chr8_92599620   Sample    A    G        0      0        2 
   8  chr8_92605249     AAsi    G    A        0      0        2 
   8  chr8_92605249     AKia    G    A      0.5      1        2 
   8  chr8_92605249     AOna    G    A        0      0        2 
   8  chr8_92605249     ASom    G    A        0      0        2 
   8  chr8_92605249     HCab    G    A      0.5      1        2 
   8  chr8_92605249     HPrz    G    A        0      0        2 
   8  chr8_92605249     ZBoe    G    A        0      0        2 
   8  chr8_92605249     ZGre    G    A        0      0        2 
   8  chr8_92605249     ZHar    G    A        0      0        2 
   8  chr8_92605249   Sample    G    A        1      2        2 
   8  chr8_92606106     AAsi    C    A        0      0        2 
   8  chr8_92606106     AKia    C    A        0      0        2 
   8  chr8_92606106     AOna    C    A        0      0        2 
   8  chr8_92606106     ASom    C    A        0      0        2 
   8  chr8_92606106     HCab    C    A        1      2        2 
   8  chr8_92606106     HPrz    C    A        1      2        2 
   8  chr8_92606106     ZBoe    C    A        0      0        2 
   8  chr8_92606106     ZGre    C    A        0      0        2 
   8  chr8_92606106     ZHar    C    A        0      0        2 
   8  chr8_92606106   Sample    C    A        1      2        2 
   8  chr8_92606646     AAsi    G    A        0      0        2 
   8  chr8_92606646     AKia    G    A        0      0        2 
   8  chr8_92606646     AOna    G    A        0      0        2 
   8  chr8_92606646     ASom    G    A        0      0        2 
   8  chr8_92606646     HCab    G    A        0      0        2 
   8  chr8_92606646     HPrz    G    A      0.5      1        2 
   8  chr8_92606646     ZBoe    G    A        0      0        2 
   8  chr8_92606646     ZGre    G    A        0      0        2 
   8  chr8_92606646     ZHar    G    A        0      0        2 
   8  chr8_92606646   Sample    G    A        0      0        2 
   8  chr8_92610707     AAsi    G    A        0      0        2 
   8  chr8_92610707     AKia    G    A      0.5      1        2 
   8  chr8_92610707     AOna    G    A        0      0        2 
   8  chr8_92610707     ASom    G    A        0      0        2 
   8  chr8_92610707     HCab    G    A        0      0        2 
   8  chr8_92610707     HPrz    G    A        0      0        2 
   8  chr8_92610707     ZBoe    G    A        0      0        2 
   8  chr8_92610707     ZGre    G    A        0      0        2 
   8  chr8_92610707     ZHar    G    A        0      0        2 
   8  chr8_92610707   Sample    G    A        0      0        2 
   8  chr8_92611400     AAsi    C    T        0      0        2 
   8  chr8_92611400     AKia    C    T        0      0        2 
   8  chr8_92611400     AOna    C    T        0      0        2 
   8  chr8_92611400     ASom    C    T        0      0        2 
   8  chr8_92611400     HCab    C    T        1      2        2 
   8  chr8_92611400     HPrz    C    T        1      2        2 
   8  chr8_92611400     ZBoe    C    T        0      0        2 
   8  chr8_92611400     ZGre    C    T        0      0        2 
   8  chr8_92611400     ZHar    C    T        0      0        2 
   8  chr8_92611400   Sample    C    T        1      2        2 
   8  chr8_92611768     AAsi    T    G        0      0        2 
   8  chr8_92611768     AKia    T    G        0      0        2 
   8  chr8_92611768     AOna    T    G        0      0        2 
   8  chr8_92611768     ASom    T    G        0      0        2 
   8  chr8_92611768     HCab    T    G        1      2        2 
   8  chr8_92611768     HPrz    T    G        1      2        2 
   8  chr8_92611768     ZBoe    T    G        0      0        2 
   8  chr8_92611768     ZGre    T    G        0      0        2 
   8  chr8_92611768     ZHar    T    G        0      0        2 
   8  chr8_92611768   Sample    T    G        1      2        2 
   8  chr8_92613125     AAsi    C    T        0      0        2 
   8  chr8_92613125     AKia    C    T        0      0        2 
   8  chr8_92613125     AOna    C    T        0      0        2 
   8  chr8_92613125     ASom    C    T        0      0        2 
   8  chr8_92613125     HCab    C    T        1      2        2 
   8  chr8_92613125     HPrz    C    T        1      2        2 
   8  chr8_92613125     ZBoe    C    T        0      0        2 
   8  chr8_92613125     ZGre    C    T        0      0        2 
   8  chr8_92613125     ZHar    C    T        0      0        2 
   8  chr8_92613125   Sample    C    T        1      2        2 
   8  chr8_92614990     AAsi    A    G      0.5      1        2 
   8  chr8_92614990     AKia    A    G        0      0        2 
   8  chr8_92614990     AOna    A    G        0      0        2 
   8  chr8_92614990     ASom    A    G        0      0        2 
   8  chr8_92614990     HCab    A    G        0      0        2 
   8  chr8_92614990     HPrz    A    G        0      0        2 
   8  chr8_92614990     ZBoe    A    G      0.5      1        2 
   8  chr8_92614990     ZGre    A    G        0      0        2 
   8  chr8_92614990     ZHar    A    G        0      0        2 
   8  chr8_92614990   Sample    A    G        0      0        2 
   8  chr8_92615666     AAsi    C    T        0      0        2 
   8  chr8_92615666     AKia    C    T        0      0        2 
   8  chr8_92615666     AOna    C    T        0      0        2 
   8  chr8_92615666     ASom    C    T        0      0        2 
   8  chr8_92615666     HCab    C    T        1      2        2 
   8  chr8_92615666     HPrz    C    T        1      2        2 
   8  chr8_92615666     ZBoe    C    T        0      0        2 
   8  chr8_92615666     ZGre    C    T        0      0        2 
   8  chr8_92615666     ZHar    C    T        0      0        2 
   8  chr8_92615666   Sample    C    T        1      2        2 
   8  chr8_92619309     AAsi    T    C        0      0        2 
   8  chr8_92619309     AKia    T    C        0      0        2 
   8  chr8_92619309     AOna    T    C        0      0        2 
   8  chr8_92619309     ASom    T    C        0      0        2 
   8  chr8_92619309     HCab    T    C        1      2        2 
   8  chr8_92619309     HPrz    T    C      0.5      1        2 
   8  chr8_92619309     ZBoe    T    C        0      0        2 
   8  chr8_92619309     ZGre    T    C        0      0        2 
   8  chr8_92619309     ZHar    T    C        0      0        2 
   8  chr8_92619309   Sample    T    C        1      2        2 
   8  chr8_92621120     AAsi    C    G        0      0        2 
   8  chr8_92621120     AKia    C    G        0      0        2 
   8  chr8_92621120     AOna    C    G      0.5      1        2 
   8  chr8_92621120     ASom    C    G        0      0        2 
   8  chr8_92621120     HCab    C    G        0      0        2 
   8  chr8_92621120     HPrz    C    G        0      0        2 
   8  chr8_92621120     ZBoe    C    G        0      0        2 
   8  chr8_92621120     ZGre    C    G        0      0        2 
   8  chr8_92621120     ZHar    C    G        0      0        2 
   8  chr8_92621120   Sample    C    G        0      0        2 
   8  chr8_92624832     AAsi    T    C        0      0        2 
   8  chr8_92624832     AKia    T    C        0      0        2 
   8  chr8_92624832     AOna    T    C        0      0        2 
   8  chr8_92624832     ASom    T    C        0      0        2 
   8  chr8_92624832     HCab    T    C        0      0        2 
   8  chr8_92624832     HPrz    T    C      0.5      1        2 
   8  chr8_92624832     ZBoe    T    C        0      0        2 
   8  chr8_92624832     ZGre    T    C        0      0        2 
   8  chr8_92624832     ZHar    T    C        0      0        2 
   8  chr8_92624832   Sample    T    C        0      0        2 
   8  chr8_92624868     AAsi    T    C        0      0        2 
   8  chr8_92624868     AKia    T    C      0.5      1        2 
   8  chr8_92624868     AOna    T    C      0.5      1        2 
   8  chr8_92624868     ASom    T    C        0      0        2 
   8  chr8_92624868     HCab    T    C        0      0        2 
   8  chr8_92624868     HPrz    T    C        0      0        2 
   8  chr8_92624868     ZBoe    T    C        0      0        2 
   8  chr8_92624868     ZGre    T    C        0      0        2 
   8  chr8_92624868     ZHar    T    C        0      0        2 
   8  chr8_92624868   Sample    T    C        0      0        2 
   8  chr8_92629649     AAsi    A    G        1      2        2 
   8  chr8_92629649     AKia    A    G        0      0        2 
   8  chr8_92629649     AOna    A    G        0      0        2 
   8  chr8_92629649     ASom    A    G        0      0        2 
   8  chr8_92629649     HCab    A    G        0      0        2 
   8  chr8_92629649     HPrz    A    G        0      0        2 
   8  chr8_92629649     ZBoe    A    G        0      0        2 
   8  chr8_92629649     ZGre    A    G        0      0        2 
   8  chr8_92629649     ZHar    A    G        0      0        2 
   8  chr8_92629649   Sample    A    G        0      0        2 
   8  chr8_92630290     AAsi    A    G        0      0        2 
   8  chr8_92630290     AKia    A    G        0      0        2 
   8  chr8_92630290     AOna    A    G        0      0        2 
   8  chr8_92630290     ASom    A    G        0      0        2 
   8  chr8_92630290     HCab    A    G        0      0        2 
   8  chr8_92630290     HPrz    A    G        0      0        2 
   8  chr8_92630290     ZBoe    A    G        0      0        2 
   8  chr8_92630290     ZGre    A    G        0      0        2 
   8  chr8_92630290     ZHar    A    G        1      2        2 
   8  chr8_92630290   Sample    A    G        0      0        2 
   8  chr8_92631173     AAsi    T    C        0      0        2 
   8  chr8_92631173     AKia    T    C        0      0        2 
   8  chr8_92631173     AOna    T    C        0      0        2 
   8  chr8_92631173     ASom    T    C        0      0        2 
   8  chr8_92631173     HCab    T    C      0.5      1        2 
   8  chr8_92631173     HPrz    T    C      0.5      1        2 
   8  chr8_92631173     ZBoe    T    C        0      0        2 
   8  chr8_92631173     ZGre    T    C        0      0        2 
   8  chr8_92631173     ZHar    T    C        0      0        2 
   8  chr8_92631173   Sample    T    C        0      0        2 
   8  chr8_92636144     AAsi    G    A        0      0        2 
   8  chr8_92636144     AKia    G    A        0      0        2 
   8  chr8_92636144     AOna    G    A        0      0        2 
   8  chr8_92636144     ASom    G    A        0      0        2 
   8  chr8_92636144     HCab    G    A        1      2        2 
   8  chr8_92636144     HPrz    G    A        1      2        2 
   8  chr8_92636144     ZBoe    G    A        0      0        2 
   8  chr8_92636144     ZGre    G    A        0      0        2 
   8  chr8_92636144     ZHar    G    A        0      0        2 
   8  chr8_92636144   Sample    G    A        1      2        2 
   8  chr8_92637072     AAsi    C    A        0      0        2 
   8  chr8_92637072     AKia    C    A        0      0        2 
   8  chr8_92637072     AOna    C    A        0      0        2 
   8  chr8_92637072     ASom    C    A        0      0        2 
   8  chr8_92637072     HCab    C    A        0      0        2 
   8  chr8_92637072     HPrz    C    A        0      0        2 
   8  chr8_92637072     ZBoe    C    A        0      0        2 
   8  chr8_92637072     ZGre    C    A        1      2        2 
   8  chr8_92637072     ZHar    C    A        0      0        2 
   8  chr8_92637072   Sample    C    A        0      0        2 
   8  chr8_92642975     AAsi    A    C        0      0        2 
   8  chr8_92642975     AKia    A    C        1      2        2 
   8  chr8_92642975     AOna    A    C        0      0        2 
   8  chr8_92642975     ASom    A    C        0      0        2 
   8  chr8_92642975     HCab    A    C        0      0        2 
   8  chr8_92642975     HPrz    A    C        0      0        2 
   8  chr8_92642975     ZBoe    A    C        1      2        2 
   8  chr8_92642975     ZGre    A    C        1      2        2 
   8  chr8_92642975     ZHar    A    C        1      2        2 
   8  chr8_92642975   Sample    A    C        0      0        2 
   8  chr8_92645069     AAsi    A    C        0      0        2 
   8  chr8_92645069     AKia    A    C        0      0        2 
   8  chr8_92645069     AOna    A    C        0      0        2 
   8  chr8_92645069     ASom    A    C        0      0        2 
   8  chr8_92645069     HCab    A    C        0      0        2 
   8  chr8_92645069     HPrz    A    C        0      0        2 
   8  chr8_92645069     ZBoe    A    C        0      0        2 
   8  chr8_92645069     ZGre    A    C        0      0        2 
   8  chr8_92645069     ZHar    A    C        1      2        2 
   8  chr8_92645069   Sample    A    C        0      0        2 
   8  chr8_92651339     AAsi    A    G        0      0        2 
   8  chr8_92651339     AKia    A    G        0      0        2 
   8  chr8_92651339     AOna    A    G        0      0        2 
   8  chr8_92651339     ASom    A    G        0      0        2 
   8  chr8_92651339     HCab    A    G        0      0        2 
   8  chr8_92651339     HPrz    A    G        0      0        2 
   8  chr8_92651339     ZBoe    A    G      0.5      1        2 
   8  chr8_92651339     ZGre    A    G        0      0        2 
   8  chr8_92651339     ZHar    A    G        0      0        2 
   8  chr8_92651339   Sample    A    G        0      0        2 
   8  chr8_92653273     AAsi    C    T        0      0        2 
   8  chr8_92653273     AKia    C    T        0      0        2 
   8  chr8_92653273     AOna    C    T        0      0        2 
   8  chr8_92653273     ASom    C    T        0      0        2 
   8  chr8_92653273     HCab    C    T        1      2        2 
   8  chr8_92653273     HPrz    C    T        1      2        2 
   8  chr8_92653273     ZBoe    C    T        0      0        2 
   8  chr8_92653273     ZGre    C    T        0      0        2 
   8  chr8_92653273     ZHar    C    T        0      0        2 
   8  chr8_92653273   Sample    C    T        1      2        2 
   8  chr8_92653318     AAsi    A    G        0      0        2 
   8  chr8_92653318     AKia    A    G        0      0        2 
   8  chr8_92653318     AOna    A    G        0      0        2 
   8  chr8_92653318     ASom    A    G        0      0        2 
   8  chr8_92653318     HCab    A    G      0.5      1        2 
   8  chr8_92653318     HPrz    A    G      0.5      1        2 
   8  chr8_92653318     ZBoe    A    G        0      0        2 
   8  chr8_92653318     ZGre    A    G        0      0        2 
   8  chr8_92653318     ZHar    A    G        0      0        2 
   8  chr8_92653318   Sample    A    G        0      0        2 
   8  chr8_92660550     AAsi    G    A        0      0        2 
   8  chr8_92660550     AKia    G    A        0      0        2 
   8  chr8_92660550     AOna    G    A        0      0        2 
   8  chr8_92660550     ASom    G    A        0      0        2 
   8  chr8_92660550     HCab    G    A        1      2        2 
   8  chr8_92660550     HPrz    G    A        1      2        2 
   8  chr8_92660550     ZBoe    G    A        0      0        2 
   8  chr8_92660550     ZGre    G    A        0      0        2 
   8  chr8_92660550     ZHar    G    A        0      0        2 
   8  chr8_92660550   Sample    G    A        1      2        2 
   8  chr8_92661221     AAsi    A    G        0      0        2 
   8  chr8_92661221     AKia    A    G        0      0        2 
   8  chr8_92661221     AOna    A    G        0      0        2 
   8  chr8_92661221     ASom    A    G        0      0        2 
   8  chr8_92661221     HCab    A    G        0      0        2 
   8  chr8_92661221     HPrz    A    G        0      0        2 
   8  chr8_92661221     ZBoe    A    G        0      0        2 
   8  chr8_92661221     ZGre    A    G        0      0        2 
   8  chr8_92661221     ZHar    A    G        1      2        2 
   8  chr8_92661221   Sample    A    G        0      0        2 
   8  chr8_92661372     AAsi    A    G        0      0        2 
   8  chr8_92661372     AKia    A    G        0      0        2 
   8  chr8_92661372     AOna    A    G        0      0        2 
   8  chr8_92661372     ASom    A    G        1      2        2 
   8  chr8_92661372     HCab    A    G        0      0        2 
   8  chr8_92661372     HPrz    A    G        0      0        2 
   8  chr8_92661372     ZBoe    A    G        0      0        2 
   8  chr8_92661372     ZGre    A    G        0      0        2 
   8  chr8_92661372     ZHar    A    G        0      0        2 
   8  chr8_92661372   Sample    A    G        0      0        2 
   8  chr8_92663950     AAsi    A    G        0      0        2 
   8  chr8_92663950     AKia    A    G        0      0        2 
   8  chr8_92663950     AOna    A    G        0      0        2 
   8  chr8_92663950     ASom    A    G        0      0        2 
   8  chr8_92663950     HCab    A    G        0      0        2 
   8  chr8_92663950     HPrz    A    G        0      0        2 
   8  chr8_92663950     ZBoe    A    G        0      0        2 
   8  chr8_92663950     ZGre    A    G        0      0        2 
   8  chr8_92663950     ZHar    A    G        1      2        2 
   8  chr8_92663950   Sample    A    G        0      0        2 
   8  chr8_92668205     AAsi    T    C        0      0        2 
   8  chr8_92668205     AKia    T    C        0      0        2 
   8  chr8_92668205     AOna    T    C        0      0        2 
   8  chr8_92668205     ASom    T    C        0      0        2 
   8  chr8_92668205     HCab    T    C        1      2        2 
   8  chr8_92668205     HPrz    T    C        1      2        2 
   8  chr8_92668205     ZBoe    T    C        0      0        2 
   8  chr8_92668205     ZGre    T    C        0      0        2 
   8  chr8_92668205     ZHar    T    C        0      0        2 
   8  chr8_92668205   Sample    T    C        1      2        2 
   8  chr8_92670717     AAsi    C    G        0      0        2 
   8  chr8_92670717     AKia    C    G      0.5      1        2 
   8  chr8_92670717     AOna    C    G        0      0        2 
   8  chr8_92670717     ASom    C    G        0      0        2 
   8  chr8_92670717     HCab    C    G        0      0        2 
   8  chr8_92670717     HPrz    C    G        0      0        2 
   8  chr8_92670717     ZBoe    C    G        0      0        2 
   8  chr8_92670717     ZGre    C    G        0      0        2 
   8  chr8_92670717     ZHar    C    G        0      0        2 
   8  chr8_92670717   Sample    C    G        0      0        2 
   8  chr8_92673229     AAsi    A    G        0      0        2 
   8  chr8_92673229     AKia    A    G      0.5      1        2 
   8  chr8_92673229     AOna    A    G        0      0        2 
   8  chr8_92673229     ASom    A    G        0      0        2 
   8  chr8_92673229     HCab    A    G        0      0        2 
   8  chr8_92673229     HPrz    A    G        0      0        2 
   8  chr8_92673229     ZBoe    A    G        0      0        2 
   8  chr8_92673229     ZGre    A    G        0      0        2 
   8  chr8_92673229     ZHar    A    G        0      0        2 
   8  chr8_92673229   Sample    A    G        0      0        2 
   8  chr8_92673611     AAsi    A    G        0      0        2 
   8  chr8_92673611     AKia    A    G        0      0        2 
   8  chr8_92673611     AOna    A    G      0.5      1        2 
   8  chr8_92673611     ASom    A    G        0      0        2 
   8  chr8_92673611     HCab    A    G        0      0        2 
   8  chr8_92673611     HPrz    A    G        0      0        2 
   8  chr8_92673611     ZBoe    A    G        0      0        2 
   8  chr8_92673611     ZGre    A    G        0      0        2 
   8  chr8_92673611     ZHar    A    G        0      0        2 
   8  chr8_92673611   Sample    A    G        0      0        2 
   8  chr8_92675787     AAsi    C    T        1      2        2 
   8  chr8_92675787     AKia    C    T        1      2        2 
   8  chr8_92675787     AOna    C    T        1      2        2 
   8  chr8_92675787     ASom    C    T        1      2        2 
   8  chr8_92675787     HCab    C    T        0      0        2 
   8  chr8_92675787     HPrz    C    T        0      0        2 
   8  chr8_92675787     ZBoe    C    T        0      0        2 
   8  chr8_92675787     ZGre    C    T        0      0        2 
   8  chr8_92675787     ZHar    C    T        0      0        2 
   8  chr8_92675787   Sample    C    T        0      0        2 
   8  chr8_92676726     AAsi    T    C        0      0        2 
   8  chr8_92676726     AKia    T    C      0.5      1        2 
   8  chr8_92676726     AOna    T    C        1      2        2 
   8  chr8_92676726     ASom    T    C        0      0        2 
   8  chr8_92676726     HCab    T    C        0      0        2 
   8  chr8_92676726     HPrz    T    C        0      0        2 
   8  chr8_92676726     ZBoe    T    C        0      0        2 
   8  chr8_92676726     ZGre    T    C        0      0        2 
   8  chr8_92676726     ZHar    T    C        0      0        2 
   8  chr8_92676726   Sample    T    C        1      2        2 
   8  chr8_92677508     AAsi    T    C        0      0        2 
   8  chr8_92677508     AKia    T    C        0      0        2 
   8  chr8_92677508     AOna    T    C      0.5      1        2 
   8  chr8_92677508     ASom    T    C        0      0        2 
   8  chr8_92677508     HCab    T    C        0      0        2 
   8  chr8_92677508     HPrz    T    C        0      0        2 
   8  chr8_92677508     ZBoe    T    C        0      0        2 
   8  chr8_92677508     ZGre    T    C        0      0        2 
   8  chr8_92677508     ZHar    T    C        0      0        2 
   8  chr8_92677508   Sample    T    C        0      0        2 
   8  chr8_92679446     AAsi    A    G        0      0        2 
   8  chr8_92679446     AKia    A    G        0      0        2 
   8  chr8_92679446     AOna    A    G        0      0        2 
   8  chr8_92679446     ASom    A    G        0      0        2 
   8  chr8_92679446     HCab    A    G      0.5      1        2 
   8  chr8_92679446     HPrz    A    G        0      0        2 
   8  chr8_92679446     ZBoe    A    G        0      0        2 
   8  chr8_92679446     ZGre    A    G        0      0        2 
   8  chr8_92679446     ZHar    A    G        0      0        2 
   8  chr8_92679446   Sample    A    G        0      0        2 
   8  chr8_92685551     AAsi    T    C        0      0        2 
   8  chr8_92685551     AKia    T    C      0.5      1        2 
   8  chr8_92685551     AOna    T    C        0      0        2 
   8  chr8_92685551     ASom    T    C        0      0        2 
   8  chr8_92685551     HCab    T    C        0      0        2 
   8  chr8_92685551     HPrz    T    C        0      0        2 
   8  chr8_92685551     ZBoe    T    C        0      0        2 
   8  chr8_92685551     ZGre    T    C        0      0        2 
   8  chr8_92685551     ZHar    T    C        0      0        2 
   8  chr8_92685551   Sample    T    C        0      0        2 
   8  chr8_92687601     AAsi    A    G        0      0        2 
   8  chr8_92687601     AKia    A    G        0      0        2 
   8  chr8_92687601     AOna    A    G        0      0        2 
   8  chr8_92687601     ASom    A    G        0      0        2 
   8  chr8_92687601     HCab    A    G      0.5      1        2 
   8  chr8_92687601     HPrz    A    G        1      2        2 
   8  chr8_92687601     ZBoe    A    G        0      0        2 
   8  chr8_92687601     ZGre    A    G        0      0        2 
   8  chr8_92687601     ZHar    A    G        0      0        2 
   8  chr8_92687601   Sample    A    G        0      0        2 
   8  chr8_92699787     AAsi    A    G        0      0        2 
   8  chr8_92699787     AKia    A    G        0      0        2 
   8  chr8_92699787     AOna    A    G        0      0        2 
   8  chr8_92699787     ASom    A    G        0      0        2 
   8  chr8_92699787     HCab    A    G      0.5      1        2 
   8  chr8_92699787     HPrz    A    G        1      2        2 
   8  chr8_92699787     ZBoe    A    G        0      0        2 
   8  chr8_92699787     ZGre    A    G        0      0        2 
   8  chr8_92699787     ZHar    A    G        0      0        2 
   8  chr8_92699787   Sample    A    G        1      2        2 
   8  chr8_92700150     AAsi    A    G      0.5      1        2 
   8  chr8_92700150     AKia    A    G        1      2        2 
   8  chr8_92700150     AOna    A    G      0.5      1        2 
   8  chr8_92700150     ASom    A    G        0      0        2 
   8  chr8_92700150     HCab    A    G        0      0        2 
   8  chr8_92700150     HPrz    A    G        0      0        2 
   8  chr8_92700150     ZBoe    A    G        0      0        2 
   8  chr8_92700150     ZGre    A    G        0      0        2 
   8  chr8_92700150     ZHar    A    G        0      0        2 
   8  chr8_92700150   Sample    A    G        0      0        2 
   8  chr8_92700583     AAsi    C    T        0      0        2 
   8  chr8_92700583     AKia    C    T        0      0        2 
   8  chr8_92700583     AOna    C    T        0      0        2 
   8  chr8_92700583     ASom    C    T        0      0        2 
   8  chr8_92700583     HCab    C    T        0      0        2 
   8  chr8_92700583     HPrz    C    T        0      0        2 
   8  chr8_92700583     ZBoe    C    T        1      2        2 
   8  chr8_92700583     ZGre    C    T        0      0        2 
   8  chr8_92700583     ZHar    C    T        0      0        2 
   8  chr8_92700583   Sample    C    T        0      0        2 
   8  chr8_92702660     AAsi    G    C      0.5      1        2 
   8  chr8_92702660     AKia    G    C        0      0        2 
   8  chr8_92702660     AOna    G    C        0      0        2 
   8  chr8_92702660     ASom    G    C        0      0        2 
   8  chr8_92702660     HCab    G    C        0      0        2 
   8  chr8_92702660     HPrz    G    C        0      0        2 
   8  chr8_92702660     ZBoe    G    C        0      0        2 
   8  chr8_92702660     ZGre    G    C        0      0        2 
   8  chr8_92702660     ZHar    G    C        0      0        2 
   8  chr8_92702660   Sample    G    C        0      0        2 
   8  chr8_92708476     AAsi    C    G        0      0        2 
   8  chr8_92708476     AKia    C    G        0      0        2 
   8  chr8_92708476     AOna    C    G        0      0        2 
   8  chr8_92708476     ASom    C    G        0      0        2 
   8  chr8_92708476     HCab    C    G        1      2        2 
   8  chr8_92708476     HPrz    C    G        1      2        2 
   8  chr8_92708476     ZBoe    C    G        0      0        2 
   8  chr8_92708476     ZGre    C    G        0      0        2 
   8  chr8_92708476     ZHar    C    G        0      0        2 
   8  chr8_92708476   Sample    C    G        1      2        2 
   8  chr8_92709443     AAsi    C    T        0      0        2 
   8  chr8_92709443     AKia    C    T        0      0        2 
   8  chr8_92709443     AOna    C    T        0      0        2 
   8  chr8_92709443     ASom    C    T        0      0        2 
   8  chr8_92709443     HCab    C    T        1      2        2 
   8  chr8_92709443     HPrz    C    T        1      2        2 
   8  chr8_92709443     ZBoe    C    T        0      0        2 
   8  chr8_92709443     ZGre    C    T        0      0        2 
   8  chr8_92709443     ZHar    C    T        0      0        2 
   8  chr8_92709443   Sample    C    T        1      2        2 
   8  chr8_92710221     AAsi    T    C        0      0        2 
   8  chr8_92710221     AKia    T    C        0      0        2 
   8  chr8_92710221     AOna    T    C        0      0        2 
   8  chr8_92710221     ASom    T    C        0      0        2 
   8  chr8_92710221     HCab    T    C        0      0        2 
   8  chr8_92710221     HPrz    T    C        0      0        2 
   8  chr8_92710221     ZBoe    T    C        0      0        2 
   8  chr8_92710221     ZGre    T    C        0      0        2 
   8  chr8_92710221     ZHar    T    C        1      2        2 
   8  chr8_92710221   Sample    T    C        0      0        2 
   8  chr8_92712053     AAsi    C    G        0      0        2 
   8  chr8_92712053     AKia    C    G        0      0        2 
   8  chr8_92712053     AOna    C    G        0      0        2 
   8  chr8_92712053     ASom    C    G        0      0        2 
   8  chr8_92712053     HCab    C    G        1      2        2 
   8  chr8_92712053     HPrz    C    G        1      2        2 
   8  chr8_92712053     ZBoe    C    G        0      0        2 
   8  chr8_92712053     ZGre    C    G        0      0        2 
   8  chr8_92712053     ZHar    C    G        0      0        2 
   8  chr8_92712053   Sample    C    G        1      2        2 
   8  chr8_92728162     AAsi    A    G        0      0        2 
   8  chr8_92728162     AKia    A    G        0      0        2 
   8  chr8_92728162     AOna    A    G        0      0        2 
   8  chr8_92728162     ASom    A    G        0      0        2 
   8  chr8_92728162     HCab    A    G      0.5      1        2 
   8  chr8_92728162     HPrz    A    G        1      2        2 
   8  chr8_92728162     ZBoe    A    G        0      0        2 
   8  chr8_92728162     ZGre    A    G        0      0        2 
   8  chr8_92728162     ZHar    A    G        0      0        2 
   8  chr8_92728162   Sample    A    G        1      2        2 
   8  chr8_92729217     AAsi    T    G        0      0        2 
   8  chr8_92729217     AKia    T    G        0      0        2 
   8  chr8_92729217     AOna    T    G        0      0        2 
   8  chr8_92729217     ASom    T    G        0      0        2 
   8  chr8_92729217     HCab    T    G        0      0        2 
   8  chr8_92729217     HPrz    T    G        0      0        2 
   8  chr8_92729217     ZBoe    T    G        0      0        2 
   8  chr8_92729217     ZGre    T    G        0      0        2 
   8  chr8_92729217     ZHar    T    G        1      2        2 
   8  chr8_92729217   Sample    T    G        0      0        2 
   8  chr8_92730176     AAsi    T    C        0      0        2 
   8  chr8_92730176     AKia    T    C        0      0        2 
   8  chr8_92730176     AOna    T    C        0      0        2 
   8  chr8_92730176     ASom    T    C        0      0        2 
   8  chr8_92730176     HCab    T    C        0      0        2 
   8  chr8_92730176     HPrz    T    C        0      0        2 
   8  chr8_92730176     ZBoe    T    C        0      0        2 
   8  chr8_92730176     ZGre    T    C      0.5      1        2 
   8  chr8_92730176     ZHar    T    C        0      0        2 
   8  chr8_92730176   Sample    T    C        0      0        2 
   8  chr8_92730473     AAsi    G    C        0      0        2 
   8  chr8_92730473     AKia    G    C        0      0        2 
   8  chr8_92730473     AOna    G    C        0      0        2 
   8  chr8_92730473     ASom    G    C        0      0        2 
   8  chr8_92730473     HCab    G    C      0.5      1        2 
   8  chr8_92730473     HPrz    G    C        1      2        2 
   8  chr8_92730473     ZBoe    G    C        0      0        2 
   8  chr8_92730473     ZGre    G    C        0      0        2 
   8  chr8_92730473     ZHar    G    C        0      0        2 
   8  chr8_92730473   Sample    G    C        1      2        2 
   8  chr8_92731918     AAsi    G    T        0      0        2 
   8  chr8_92731918     AKia    G    T        0      0        2 
   8  chr8_92731918     AOna    G    T      0.5      1        2 
   8  chr8_92731918     ASom    G    T        0      0        2 
   8  chr8_92731918     HCab    G    T        0      0        2 
   8  chr8_92731918     HPrz    G    T        0      0        2 
   8  chr8_92731918     ZBoe    G    T        0      0        2 
   8  chr8_92731918     ZGre    G    T        0      0        2 
   8  chr8_92731918     ZHar    G    T        0      0        2 
   8  chr8_92731918   Sample    G    T        0      0        2 
   8  chr8_92732430     AAsi    C    G        0      0        2 
   8  chr8_92732430     AKia    C    G        0      0        2 
   8  chr8_92732430     AOna    C    G        0      0        2 
   8  chr8_92732430     ASom    C    G        0      0        2 
   8  chr8_92732430     HCab    C    G        0      0        2 
   8  chr8_92732430     HPrz    C    G        0      0        2 
   8  chr8_92732430     ZBoe    C    G        0      0        2 
   8  chr8_92732430     ZGre    C    G        1      2        2 
   8  chr8_92732430     ZHar    C    G        0      0        2 
   8  chr8_92732430   Sample    C    G        0      0        2 
   8  chr8_92732916     AAsi    T    C        0      0        2 
   8  chr8_92732916     AKia    T    C        0      0        2 
   8  chr8_92732916     AOna    T    C        0      0        2 
   8  chr8_92732916     ASom    T    C        0      0        2 
   8  chr8_92732916     HCab    T    C        0      0        2 
   8  chr8_92732916     HPrz    T    C        0      0        2 
   8  chr8_92732916     ZBoe    T    C      0.5      1        2 
   8  chr8_92732916     ZGre    T    C        0      0        2 
   8  chr8_92732916     ZHar    T    C        0      0        2 
   8  chr8_92732916   Sample    T    C        0      0        2 
   8  chr8_92740968     AAsi    C    T        0      0        2 
   8  chr8_92740968     AKia    C    T        0      0        2 
   8  chr8_92740968     AOna    C    T        0      0        2 
   8  chr8_92740968     ASom    C    T        0      0        2 
   8  chr8_92740968     HCab    C    T        1      2        2 
   8  chr8_92740968     HPrz    C    T        1      2        2 
   8  chr8_92740968     ZBoe    C    T        0      0        2 
   8  chr8_92740968     ZGre    C    T        0      0        2 
   8  chr8_92740968     ZHar    C    T        0      0        2 
   8  chr8_92740968   Sample    C    T        1      2        2 
   8  chr8_92741908     AAsi    G    A        0      0        2 
   8  chr8_92741908     AKia    G    A        1      2        2 
   8  chr8_92741908     AOna    G    A        1      2        2 
   8  chr8_92741908     ASom    G    A        0      0        2 
   8  chr8_92741908     HCab    G    A        0      0        2 
   8  chr8_92741908     HPrz    G    A        0      0        2 
   8  chr8_92741908     ZBoe    G    A        0      0        2 
   8  chr8_92741908     ZGre    G    A        0      0        2 
   8  chr8_92741908     ZHar    G    A        0      0        2 
   8  chr8_92741908   Sample    G    A        0      0        2 
   8  chr8_92750615     AAsi    A    G        0      0        2 
   8  chr8_92750615     AKia    A    G        0      0        2 
   8  chr8_92750615     AOna    A    G        0      0        2 
   8  chr8_92750615     ASom    A    G        0      0        2 
   8  chr8_92750615     HCab    A    G        0      0        2 
   8  chr8_92750615     HPrz    A    G        0      0        2 
   8  chr8_92750615     ZBoe    A    G        0      0        2 
   8  chr8_92750615     ZGre    A    G      0.5      1        2 
   8  chr8_92750615     ZHar    A    G        0      0        2 
   8  chr8_92750615   Sample    A    G        0      0        2 
   8  chr8_92750843     AAsi    C    G        0      0        2 
   8  chr8_92750843     AKia    C    G        0      0        2 
   8  chr8_92750843     AOna    C    G        0      0        2 
   8  chr8_92750843     ASom    C    G        0      0        2 
   8  chr8_92750843     HCab    C    G        0      0        2 
   8  chr8_92750843     HPrz    C    G        0      0        2 
   8  chr8_92750843     ZBoe    C    G        0      0        2 
   8  chr8_92750843     ZGre    C    G      0.5      1        2 
   8  chr8_92750843     ZHar    C    G        0      0        2 
   8  chr8_92750843   Sample    C    G        0      0        2 
   8  chr8_92754648     AAsi    G    A        0      0        2 
   8  chr8_92754648     AKia    G    A        0      0        2 
   8  chr8_92754648     AOna    G    A        0      0        2 
   8  chr8_92754648     ASom    G    A        0      0        2 
   8  chr8_92754648     HCab    G    A        0      0        2 
   8  chr8_92754648     HPrz    G    A        0      0        2 
   8  chr8_92754648     ZBoe    G    A        1      2        2 
   8  chr8_92754648     ZGre    G    A        0      0        2 
   8  chr8_92754648     ZHar    G    A        1      2        2 
   8  chr8_92754648   Sample    G    A        0      0        2 
   8  chr8_92758942     AAsi    C    T        0      0        2 
   8  chr8_92758942     AKia    C    T        0      0        2 
   8  chr8_92758942     AOna    C    T        0      0        2 
   8  chr8_92758942     ASom    C    T        0      0        2 
   8  chr8_92758942     HCab    C    T        0      0        2 
   8  chr8_92758942     HPrz    C    T        0      0        2 
   8  chr8_92758942     ZBoe    C    T        0      0        2 
   8  chr8_92758942     ZGre    C    T        0      0        2 
   8  chr8_92758942     ZHar    C    T        1      2        2 
   8  chr8_92758942   Sample    C    T        0      0        2 
   8  chr8_92760433     AAsi    T    C        0      0        2 
   8  chr8_92760433     AKia    T    C        0      0        2 
   8  chr8_92760433     AOna    T    C        0      0        2 
   8  chr8_92760433     ASom    T    C        0      0        2 
   8  chr8_92760433     HCab    T    C        1      2        2 
   8  chr8_92760433     HPrz    T    C        1      2        2 
   8  chr8_92760433     ZBoe    T    C        0      0        2 
   8  chr8_92760433     ZGre    T    C        0      0        2 
   8  chr8_92760433     ZHar    T    C        0      0        2 
   8  chr8_92760433   Sample    T    C        1      2        2 
   8  chr8_92764332     AAsi    T    C        0      0        2 
   8  chr8_92764332     AKia    T    C        0      0        2 
   8  chr8_92764332     AOna    T    C        0      0        2 
   8  chr8_92764332     ASom    T    C        0      0        2 
   8  chr8_92764332     HCab    T    C        0      0        2 
   8  chr8_92764332     HPrz    T    C        0      0        2 
   8  chr8_92764332     ZBoe    T    C      0.5      1        2 
   8  chr8_92764332     ZGre    T    C        0      0        2 
   8  chr8_92764332     ZHar    T    C        0      0        2 
   8  chr8_92764332   Sample    T    C        0      0        2 
   8  chr8_92770417     AAsi    A    C        0      0        2 
   8  chr8_92770417     AKia    A    C        0      0        2 
   8  chr8_92770417     AOna    A    C        0      0        2 
   8  chr8_92770417     ASom    A    C        0      0        2 
   8  chr8_92770417     HCab    A    C        1      2        2 
   8  chr8_92770417     HPrz    A    C        1      2        2 
   8  chr8_92770417     ZBoe    A    C        0      0        2 
   8  chr8_92770417     ZGre    A    C        0      0        2 
   8  chr8_92770417     ZHar    A    C        0      0        2 
   8  chr8_92770417   Sample    A    C        1      2        2 
   8  chr8_92771246     AAsi    G    A        0      0        2 
   8  chr8_92771246     AKia    G    A        0      0        2 
   8  chr8_92771246     AOna    G    A        0      0        2 
   8  chr8_92771246     ASom    G    A        0      0        2 
   8  chr8_92771246     HCab    G    A        1      2        2 
   8  chr8_92771246     HPrz    G    A        1      2        2 
   8  chr8_92771246     ZBoe    G    A        0      0        2 
   8  chr8_92771246     ZGre    G    A        0      0        2 
   8  chr8_92771246     ZHar    G    A        0      0        2 
   8  chr8_92771246   Sample    G    A        1      2        2 
   8  chr8_92773521     AAsi    G    C        0      0        2 
   8  chr8_92773521     AKia    G    C        0      0        2 
   8  chr8_92773521     AOna    G    C        0      0        2 
   8  chr8_92773521     ASom    G    C        0      0        2 
   8  chr8_92773521     HCab    G    C        0      0        2 
   8  chr8_92773521     HPrz    G    C        1      2        2 
   8  chr8_92773521     ZBoe    G    C        0      0        2 
   8  chr8_92773521     ZGre    G    C        0      0        2 
   8  chr8_92773521     ZHar    G    C        0      0        2 
   8  chr8_92773521   Sample    G    C        0      0        2 
   8  chr8_92773877     AAsi    T    C        0      0        2 
   8  chr8_92773877     AKia    T    C        0      0        2 
   8  chr8_92773877     AOna    T    C      0.5      1        2 
   8  chr8_92773877     ASom    T    C        0      0        2 
   8  chr8_92773877     HCab    T    C        0      0        2 
   8  chr8_92773877     HPrz    T    C        0      0        2 
   8  chr8_92773877     ZBoe    T    C        0      0        2 
   8  chr8_92773877     ZGre    T    C        0      0        2 
   8  chr8_92773877     ZHar    T    C        0      0        2 
   8  chr8_92773877   Sample    T    C        0      0        2 
   8  chr8_92778496     AAsi    T    A        0      0        2 
   8  chr8_92778496     AKia    T    A        0      0        2 
   8  chr8_92778496     AOna    T    A        0      0        2 
   8  chr8_92778496     ASom    T    A        0      0        2 
   8  chr8_92778496     HCab    T    A        0      0        2 
   8  chr8_92778496     HPrz    T    A        0      0        2 
   8  chr8_92778496     ZBoe    T    A        1      2        2 
   8  chr8_92778496     ZGre    T    A        0      0        2 
   8  chr8_92778496     ZHar    T    A        0      0        2 
   8  chr8_92778496   Sample    T    A        0      0        2 
   8  chr8_92784568     AAsi    T    C        0      0        2 
   8  chr8_92784568     AKia    T    C        0      0        2 
   8  chr8_92784568     AOna    T    C        0      0        2 
   8  chr8_92784568     ASom    T    C        0      0        2 
   8  chr8_92784568     HCab    T    C        1      2        2 
   8  chr8_92784568     HPrz    T    C        1      2        2 
   8  chr8_92784568     ZBoe    T    C        0      0        2 
   8  chr8_92784568     ZGre    T    C        0      0        2 
   8  chr8_92784568     ZHar    T    C        0      0        2 
   8  chr8_92784568   Sample    T    C        1      2        2 
   8  chr8_92790315     AAsi    T    C        0      0        2 
   8  chr8_92790315     AKia    T    C        0      0        2 
   8  chr8_92790315     AOna    T    C        0      0        2 
   8  chr8_92790315     ASom    T    C        0      0        2 
   8  chr8_92790315     HCab    T    C        0      0        2 
   8  chr8_92790315     HPrz    T    C        0      0        2 
   8  chr8_92790315     ZBoe    T    C        0      0        2 
   8  chr8_92790315     ZGre    T    C        0      0        2 
   8  chr8_92790315     ZHar    T    C        1      2        2 
   8  chr8_92790315   Sample    T    C        0      0        2 
   8  chr8_92793054     AAsi    G    C        0      0        2 
   8  chr8_92793054     AKia    G    C        0      0        2 
   8  chr8_92793054     AOna    G    C        0      0        2 
   8  chr8_92793054     ASom    G    C        0      0        2 
   8  chr8_92793054     HCab    G    C        1      2        2 
   8  chr8_92793054     HPrz    G    C        1      2        2 
   8  chr8_92793054     ZBoe    G    C        0      0        2 
   8  chr8_92793054     ZGre    G    C        0      0        2 
   8  chr8_92793054     ZHar    G    C        0      0        2 
   8  chr8_92793054   Sample    G    C        1      2        2 
   8  chr8_92798610     AAsi    A    C        0      0        2 
   8  chr8_92798610     AKia    A    C        0      0        2 
   8  chr8_92798610     AOna    A    C        0      0        2 
   8  chr8_92798610     ASom    A    C        0      0        2 
   8  chr8_92798610     HCab    A    C        1      2        2 
   8  chr8_92798610     HPrz    A    C        1      2        2 
   8  chr8_92798610     ZBoe    A    C        0      0        2 
   8  chr8_92798610     ZGre    A    C        0      0        2 
   8  chr8_92798610     ZHar    A    C        0      0        2 
   8  chr8_92798610   Sample    A    C        1      2        2 
   8  chr8_92798851     AAsi    G    A        0      0        2 
   8  chr8_92798851     AKia    G    A        0      0        2 
   8  chr8_92798851     AOna    G    A        0      0        2 
   8  chr8_92798851     ASom    G    A        0      0        2 
   8  chr8_92798851     HCab    G    A        0      0        2 
   8  chr8_92798851     HPrz    G    A        0      0        2 
   8  chr8_92798851     ZBoe    G    A      0.5      1        2 
   8  chr8_92798851     ZGre    G    A        0      0        2 
   8  chr8_92798851     ZHar    G    A        0      0        2 
   8  chr8_92798851   Sample    G    A        0      0        2 
   8  chr8_92799224     AAsi    G    T        0      0        2 
   8  chr8_92799224     AKia    G    T        0      0        2 
   8  chr8_92799224     AOna    G    T        0      0        2 
   8  chr8_92799224     ASom    G    T        0      0        2 
   8  chr8_92799224     HCab    G    T        1      2        2 
   8  chr8_92799224     HPrz    G    T        1      2        2 
   8  chr8_92799224     ZBoe    G    T        0      0        2 
   8  chr8_92799224     ZGre    G    T        0      0        2 
   8  chr8_92799224     ZHar    G    T        0      0        2 
   8  chr8_92799224   Sample    G    T        1      2        2 
   8  chr8_92801832     AAsi    A    T        0      0        2 
   8  chr8_92801832     AKia    A    T        0      0        2 
   8  chr8_92801832     AOna    A    T        0      0        2 
   8  chr8_92801832     ASom    A    T        0      0        2 
   8  chr8_92801832     HCab    A    T        1      2        2 
   8  chr8_92801832     HPrz    A    T        1      2        2 
   8  chr8_92801832     ZBoe    A    T        0      0        2 
   8  chr8_92801832     ZGre    A    T        0      0        2 
   8  chr8_92801832     ZHar    A    T        0      0        2 
   8  chr8_92801832   Sample    A    T        1      2        2 
   8  chr8_92812287     AAsi    A    G        0      0        2 
   8  chr8_92812287     AKia    A    G      0.5      1        2 
   8  chr8_92812287     AOna    A    G        0      0        2 
   8  chr8_92812287     ASom    A    G        1      2        2 
   8  chr8_92812287     HCab    A    G        0      0        2 
   8  chr8_92812287     HPrz    A    G        0      0        2 
   8  chr8_92812287     ZBoe    A    G        0      0        2 
   8  chr8_92812287     ZGre    A    G        0      0        2 
   8  chr8_92812287     ZHar    A    G        0      0        2 
   8  chr8_92812287   Sample    A    G        0      0        2 
   8  chr8_92817445     AAsi    A    G        0      0        2 
   8  chr8_92817445     AKia    A    G        0      0        2 
   8  chr8_92817445     AOna    A    G        0      0        2 
   8  chr8_92817445     ASom    A    G        0      0        2 
   8  chr8_92817445     HCab    A    G        0      0        2 
   8  chr8_92817445     HPrz    A    G        0      0        2 
   8  chr8_92817445     ZBoe    A    G        0      0        2 
   8  chr8_92817445     ZGre    A    G        0      0        2 
   8  chr8_92817445     ZHar    A    G        1      2        2 
   8  chr8_92817445   Sample    A    G        0      0        2 
   8  chr8_92822876     AAsi    T    C        0      0        2 
   8  chr8_92822876     AKia    T    C        0      0        2 
   8  chr8_92822876     AOna    T    C        0      0        2 
   8  chr8_92822876     ASom    T    C        0      0        2 
   8  chr8_92822876     HCab    T    C        1      2        2 
   8  chr8_92822876     HPrz    T    C        1      2        2 
   8  chr8_92822876     ZBoe    T    C        0      0        2 
   8  chr8_92822876     ZGre    T    C        0      0        2 
   8  chr8_92822876     ZHar    T    C        0      0        2 
   8  chr8_92822876   Sample    T    C        1      2        2 
   8  chr8_92827591     AAsi    A    C        0      0        2 
   8  chr8_92827591     AKia    A    C        0      0        2 
   8  chr8_92827591     AOna    A    C        0      0        2 
   8  chr8_92827591     ASom    A    C        0      0        2 
   8  chr8_92827591     HCab    A    C        0      0        2 
   8  chr8_92827591     HPrz    A    C        0      0        2 
   8  chr8_92827591     ZBoe    A    C        0      0        2 
   8  chr8_92827591     ZGre    A    C        1      2        2 
   8  chr8_92827591     ZHar    A    C        0      0        2 
   8  chr8_92827591   Sample    A    C        0      0        2 
   8  chr8_92827992     AAsi    G    A        0      0        2 
   8  chr8_92827992     AKia    G    A        0      0        2 
   8  chr8_92827992     AOna    G    A        0      0        2 
   8  chr8_92827992     ASom    G    A        0      0        2 
   8  chr8_92827992     HCab    G    A        1      2        2 
   8  chr8_92827992     HPrz    G    A        1      2        2 
   8  chr8_92827992     ZBoe    G    A        0      0        2 
   8  chr8_92827992     ZGre    G    A        0      0        2 
   8  chr8_92827992     ZHar    G    A        0      0        2 
   8  chr8_92827992   Sample    G    A        1      2        2 
   8  chr8_92831866     AAsi    T    C        1      2        2 
   8  chr8_92831866     AKia    T    C        0      0        2 
   8  chr8_92831866     AOna    T    C        0      0        2 
   8  chr8_92831866     ASom    T    C        0      0        2 
   8  chr8_92831866     HCab    T    C        0      0        2 
   8  chr8_92831866     HPrz    T    C        0      0        2 
   8  chr8_92831866     ZBoe    T    C        0      0        2 
   8  chr8_92831866     ZGre    T    C        0      0        2 
   8  chr8_92831866     ZHar    T    C        0      0        2 
   8  chr8_92831866   Sample    T    C        1      2        2 
   8  chr8_92834036     AAsi    C    G        0      0        2 
   8  chr8_92834036     AKia    C    G        0      0        2 
   8  chr8_92834036     AOna    C    G        0      0        2 
   8  chr8_92834036     ASom    C    G        0      0        2 
   8  chr8_92834036     HCab    C    G        0      0        2 
   8  chr8_92834036     HPrz    C    G        0      0        2 
   8  chr8_92834036     ZBoe    C    G        0      0        2 
   8  chr8_92834036     ZGre    C    G        0      0        2 
   8  chr8_92834036     ZHar    C    G        1      2        2 
   8  chr8_92834036   Sample    C    G        0      0        2 
   8  chr8_92842193     AAsi    A    G        0      0        2 
   8  chr8_92842193     AKia    A    G        0      0        2 
   8  chr8_92842193     AOna    A    G        0      0        2 
   8  chr8_92842193     ASom    A    G        0      0        2 
   8  chr8_92842193     HCab    A    G        0      0        2 
   8  chr8_92842193     HPrz    A    G        0      0        2 
   8  chr8_92842193     ZBoe    A    G        0      0        2 
   8  chr8_92842193     ZGre    A    G        0      0        2 
   8  chr8_92842193     ZHar    A    G      0.5      1        2 
   8  chr8_92842193   Sample    A    G        0      0        2 
   8  chr8_92844728     AAsi    A    G        0      0        2 
   8  chr8_92844728     AKia    A    G        0      0        2 
   8  chr8_92844728     AOna    A    G        0      0        2 
   8  chr8_92844728     ASom    A    G        0      0        2 
   8  chr8_92844728     HCab    A    G        0      0        2 
   8  chr8_92844728     HPrz    A    G        0      0        2 
   8  chr8_92844728     ZBoe    A    G      0.5      1        2 
   8  chr8_92844728     ZGre    A    G        0      0        2 
   8  chr8_92844728     ZHar    A    G        0      0        2 
   8  chr8_92844728   Sample    A    G        0      0        2 
   8  chr8_92847428     AAsi    C    A        1      2        2 
   8  chr8_92847428     AKia    C    A        0      0        2 
   8  chr8_92847428     AOna    C    A        0      0        2 
   8  chr8_92847428     ASom    C    A        0      0        2 
   8  chr8_92847428     HCab    C    A        0      0        2 
   8  chr8_92847428     HPrz    C    A        0      0        2 
   8  chr8_92847428     ZBoe    C    A        0      0        2 
   8  chr8_92847428     ZGre    C    A        0      0        2 
   8  chr8_92847428     ZHar    C    A        0      0        2 
   8  chr8_92847428   Sample    C    A        0      0        2 
   8  chr8_92855234     AAsi    A    G        0      0        2 
   8  chr8_92855234     AKia    A    G        0      0        2 
   8  chr8_92855234     AOna    A    G        0      0        2 
   8  chr8_92855234     ASom    A    G        0      0        2 
   8  chr8_92855234     HCab    A    G        0      0        2 
   8  chr8_92855234     HPrz    A    G      0.5      1        2 
   8  chr8_92855234     ZBoe    A    G        0      0        2 
   8  chr8_92855234     ZGre    A    G        0      0        2 
   8  chr8_92855234     ZHar    A    G        0      0        2 
   8  chr8_92855234   Sample    A    G        1      2        2 
   8  chr8_92859967     AAsi    C    G        0      0        2 
   8  chr8_92859967     AKia    C    G        1      2        2 
   8  chr8_92859967     AOna    C    G        1      2        2 
   8  chr8_92859967     ASom    C    G        0      0        2 
   8  chr8_92859967     HCab    C    G        0      0        2 
   8  chr8_92859967     HPrz    C    G        0      0        2 
   8  chr8_92859967     ZBoe    C    G        0      0        2 
   8  chr8_92859967     ZGre    C    G        0      0        2 
   8  chr8_92859967     ZHar    C    G        0      0        2 
   8  chr8_92859967   Sample    C    G        0      0        2 
   8  chr8_92871029     AAsi    C    T        0      0        2 
   8  chr8_92871029     AKia    C    T        1      2        2 
   8  chr8_92871029     AOna    C    T        0      0        2 
   8  chr8_92871029     ASom    C    T        0      0        2 
   8  chr8_92871029     HCab    C    T        0      0        2 
   8  chr8_92871029     HPrz    C    T        0      0        2 
   8  chr8_92871029     ZBoe    C    T        0      0        2 
   8  chr8_92871029     ZGre    C    T        0      0        2 
   8  chr8_92871029     ZHar    C    T        0      0        2 
   8  chr8_92871029   Sample    C    T        0      0        2 
   8  chr8_92877198     AAsi    C    T        0      0        2 
   8  chr8_92877198     AKia    C    T        0      0        2 
   8  chr8_92877198     AOna    C    T        0      0        2 
   8  chr8_92877198     ASom    C    T        0      0        2 
   8  chr8_92877198     HCab    C    T        0      0        2 
   8  chr8_92877198     HPrz    C    T        0      0        2 
   8  chr8_92877198     ZBoe    C    T      0.5      1        2 
   8  chr8_92877198     ZGre    C    T        0      0        2 
   8  chr8_92877198     ZHar    C    T        0      0        2 
   8  chr8_92877198   Sample    C    T        0      0        2 
   8  chr8_92882218     AAsi    G    C        0      0        2 
   8  chr8_92882218     AKia    G    C        0      0        2 
   8  chr8_92882218     AOna    G    C      0.5      1        2 
   8  chr8_92882218     ASom    G    C        0      0        2 
   8  chr8_92882218     HCab    G    C        0      0        2 
   8  chr8_92882218     HPrz    G    C        0      0        2 
   8  chr8_92882218     ZBoe    G    C        0      0        2 
   8  chr8_92882218     ZGre    G    C        0      0        2 
   8  chr8_92882218     ZHar    G    C        0      0        2 
   8  chr8_92882218   Sample    G    C        0      0        2 
   8  chr8_92886410     AAsi    T    C        0      0        2 
   8  chr8_92886410     AKia    T    C        0      0        2 
   8  chr8_92886410     AOna    T    C        0      0        2 
   8  chr8_92886410     ASom    T    C        0      0        2 
   8  chr8_92886410     HCab    T    C        1      2        2 
   8  chr8_92886410     HPrz    T    C        1      2        2 
   8  chr8_92886410     ZBoe    T    C        0      0        2 
   8  chr8_92886410     ZGre    T    C        0      0        2 
   8  chr8_92886410     ZHar    T    C        0      0        2 
   8  chr8_92886410   Sample    T    C        1      2        2 
   8  chr8_92887477     AAsi    C    T        0      0        2 
   8  chr8_92887477     AKia    C    T        0      0        2 
   8  chr8_92887477     AOna    C    T        0      0        2 
   8  chr8_92887477     ASom    C    T        0      0        2 
   8  chr8_92887477     HCab    C    T        0      0        2 
   8  chr8_92887477     HPrz    C    T        0      0        2 
   8  chr8_92887477     ZBoe    C    T      0.5      1        2 
   8  chr8_92887477     ZGre    C    T        0      0        2 
   8  chr8_92887477     ZHar    C    T        0      0        2 
   8  chr8_92887477   Sample    C    T        0      0        2 
   8  chr8_92896145     AAsi    A    G        0      0        2 
   8  chr8_92896145     AKia    A    G        1      2        2 
   8  chr8_92896145     AOna    A    G        0      0        2 
   8  chr8_92896145     ASom    A    G        0      0        2 
   8  chr8_92896145     HCab    A    G        0      0        2 
   8  chr8_92896145     HPrz    A    G        0      0        2 
   8  chr8_92896145     ZBoe    A    G        0      0        2 
   8  chr8_92896145     ZGre    A    G        0      0        2 
   8  chr8_92896145     ZHar    A    G        0      0        2 
   8  chr8_92896145   Sample    A    G        0      0        2 
   8  chr8_92905897     AAsi    A    T        0      0        2 
   8  chr8_92905897     AKia    A    T        0      0        2 
   8  chr8_92905897     AOna    A    T        0      0        2 
   8  chr8_92905897     ASom    A    T        1      2        2 
   8  chr8_92905897     HCab    A    T        0      0        2 
   8  chr8_92905897     HPrz    A    T        0      0        2 
   8  chr8_92905897     ZBoe    A    T        0      0        2 
   8  chr8_92905897     ZGre    A    T        0      0        2 
   8  chr8_92905897     ZHar    A    T        0      0        2 
   8  chr8_92905897   Sample    A    T        0      0        2 
   8  chr8_92912092     AAsi    T    C        0      0        2 
   8  chr8_92912092     AKia    T    C        0      0        2 
   8  chr8_92912092     AOna    T    C        0      0        2 
   8  chr8_92912092     ASom    T    C        0      0        2 
   8  chr8_92912092     HCab    T    C        0      0        2 
   8  chr8_92912092     HPrz    T    C      0.5      1        2 
   8  chr8_92912092     ZBoe    T    C        0      0        2 
   8  chr8_92912092     ZGre    T    C        0      0        2 
   8  chr8_92912092     ZHar    T    C        0      0        2 
   8  chr8_92912092   Sample    T    C        0      0        2 
   8  chr8_92915802     AAsi    G    A        0      0        2 
   8  chr8_92915802     AKia    G    A        0      0        2 
   8  chr8_92915802     AOna    G    A        0      0        2 
   8  chr8_92915802     ASom    G    A        0      0        2 
   8  chr8_92915802     HCab    G    A        1      2        2 
   8  chr8_92915802     HPrz    G    A        1      2        2 
   8  chr8_92915802     ZBoe    G    A        0      0        2 
   8  chr8_92915802     ZGre    G    A        0      0        2 
   8  chr8_92915802     ZHar    G    A        0      0        2 
   8  chr8_92915802   Sample    G    A        1      2        2 
   8  chr8_92946678     AAsi    T    G        0      0        2 
   8  chr8_92946678     AKia    T    G        0      0        2 
   8  chr8_92946678     AOna    T    G        0      0        2 
   8  chr8_92946678     ASom    T    G        0      0        2 
   8  chr8_92946678     HCab    T    G        0      0        2 
   8  chr8_92946678     HPrz    T    G        0      0        2 
   8  chr8_92946678     ZBoe    T    G        1      2        2 
   8  chr8_92946678     ZGre    T    G        0      0        2 
   8  chr8_92946678     ZHar    T    G        0      0        2 
   8  chr8_92946678   Sample    T    G        0      0        2 
   8  chr8_92961417     AAsi    T    C        0      0        2 
   8  chr8_92961417     AKia    T    C        0      0        2 
   8  chr8_92961417     AOna    T    C        0      0        2 
   8  chr8_92961417     ASom    T    C        0      0        2 
   8  chr8_92961417     HCab    T    C        0      0        2 
   8  chr8_92961417     HPrz    T    C        0      0        2 
   8  chr8_92961417     ZBoe    T    C        0      0        2 
   8  chr8_92961417     ZGre    T    C        0      0        2 
   8  chr8_92961417     ZHar    T    C      0.5      1        2 
   8  chr8_92961417   Sample    T    C        0      0        2 
   8  chr8_92977091     AAsi    A    G        0      0        2 
   8  chr8_92977091     AKia    A    G        1      2        2 
   8  chr8_92977091     AOna    A    G        1      2        2 
   8  chr8_92977091     ASom    A    G        0      0        2 
   8  chr8_92977091     HCab    A    G        0      0        2 
   8  chr8_92977091     HPrz    A    G        0      0        2 
   8  chr8_92977091     ZBoe    A    G        0      0        2 
   8  chr8_92977091     ZGre    A    G        0      0        2 
   8  chr8_92977091     ZHar    A    G        0      0        2 
   8  chr8_92977091   Sample    A    G        0      0        2 
   8  chr8_92991411     AAsi    C    A        0      0        2 
   8  chr8_92991411     AKia    C    A        0      0        2 
   8  chr8_92991411     AOna    C    A        0      0        2 
   8  chr8_92991411     ASom    C    A        0      0        2 
   8  chr8_92991411     HCab    C    A        1      2        2 
   8  chr8_92991411     HPrz    C    A        1      2        2 
   8  chr8_92991411     ZBoe    C    A        0      0        2 
   8  chr8_92991411     ZGre    C    A        0      0        2 
   8  chr8_92991411     ZHar    C    A        0      0        2 
   8  chr8_92991411   Sample    C    A        1      2        2 
   8  chr8_92994343     AAsi    T    C        0      0        2 
   8  chr8_92994343     AKia    T    C        1      2        2 
   8  chr8_92994343     AOna    T    C        1      2        2 
   8  chr8_92994343     ASom    T    C        0      0        2 
   8  chr8_92994343     HCab    T    C        0      0        2 
   8  chr8_92994343     HPrz    T    C        0      0        2 
   8  chr8_92994343     ZBoe    T    C        0      0        2 
   8  chr8_92994343     ZGre    T    C        0      0        2 
   8  chr8_92994343     ZHar    T    C        0      0        2 
   8  chr8_92994343   Sample    T    C        0      0        2 
   8  chr8_93004815     AAsi    G    A        0      0        2 
   8  chr8_93004815     AKia    G    A        0      0        2 
   8  chr8_93004815     AOna    G    A        0      0        2 
   8  chr8_93004815     ASom    G    A        0      0        2 
   8  chr8_93004815     HCab    G    A        0      0        2 
   8  chr8_93004815     HPrz    G    A        0      0        2 
   8  chr8_93004815     ZBoe    G    A        1      2        2 
   8  chr8_93004815     ZGre    G    A        1      2        2 
   8  chr8_93004815     ZHar    G    A        0      0        2 
   8  chr8_93004815   Sample    G    A        0      0        2 
   8  chr8_93018932     AAsi    T    C        0      0        2 
   8  chr8_93018932     AKia    T    C        0      0        2 
   8  chr8_93018932     AOna    T    C        0      0        2 
   8  chr8_93018932     ASom    T    C        0      0        2 
   8  chr8_93018932     HCab    T    C        1      2        2 
   8  chr8_93018932     HPrz    T    C        1      2        2 
   8  chr8_93018932     ZBoe    T    C        0      0        2 
   8  chr8_93018932     ZGre    T    C        0      0        2 
   8  chr8_93018932     ZHar    T    C        0      0        2 
   8  chr8_93018932   Sample    T    C        1      2        2 
   8  chr8_93019129     AAsi    G    A        0      0        2 
   8  chr8_93019129     AKia    G    A        0      0        2 
   8  chr8_93019129     AOna    G    A        0      0        2 
   8  chr8_93019129     ASom    G    A        0      0        2 
   8  chr8_93019129     HCab    G    A        0      0        2 
   8  chr8_93019129     HPrz    G    A        0      0        2 
   8  chr8_93019129     ZBoe    G    A        0      0        2 
   8  chr8_93019129     ZGre    G    A        0      0        2 
   8  chr8_93019129     ZHar    G    A        1      2        2 
   8  chr8_93019129   Sample    G    A        0      0        2 
   8  chr8_93021506     AAsi    G    A        0      0        2 
   8  chr8_93021506     AKia    G    A        0      0        2 
   8  chr8_93021506     AOna    G    A        0      0        2 
   8  chr8_93021506     ASom    G    A        0      0        2 
   8  chr8_93021506     HCab    G    A        1      2        2 
   8  chr8_93021506     HPrz    G    A        1      2        2 
   8  chr8_93021506     ZBoe    G    A        0      0        2 
   8  chr8_93021506     ZGre    G    A        0      0        2 
   8  chr8_93021506     ZHar    G    A        0      0        2 
   8  chr8_93021506   Sample    G    A        1      2        2 
   8  chr8_93026460     AAsi    T    A        0      0        2 
   8  chr8_93026460     AKia    T    A        0      0        2 
   8  chr8_93026460     AOna    T    A        0      0        2 
   8  chr8_93026460     ASom    T    A        0      0        2 
   8  chr8_93026460     HCab    T    A        0      0        2 
   8  chr8_93026460     HPrz    T    A        0      0        2 
   8  chr8_93026460     ZBoe    T    A      0.5      1        2 
   8  chr8_93026460     ZGre    T    A      0.5      1        2 
   8  chr8_93026460     ZHar    T    A        0      0        2 
   8  chr8_93026460   Sample    T    A        0      0        2 
   8  chr8_93026989     AAsi    G    C        1      2        2 
   8  chr8_93026989     AKia    G    C        0      0        2 
   8  chr8_93026989     AOna    G    C        0      0        2 
   8  chr8_93026989     ASom    G    C        1      2        2 
   8  chr8_93026989     HCab    G    C        0      0        2 
   8  chr8_93026989     HPrz    G    C        0      0        2 
   8  chr8_93026989     ZBoe    G    C        0      0        2 
   8  chr8_93026989     ZGre    G    C        0      0        2 
   8  chr8_93026989     ZHar    G    C        0      0        2 
   8  chr8_93026989   Sample    G    C        0      0        2 
   8  chr8_93032409     AAsi    G    A        0      0        2 
   8  chr8_93032409     AKia    G    A      0.5      1        2 
   8  chr8_93032409     AOna    G    A        0      0        2 
   8  chr8_93032409     ASom    G    A        0      0        2 
   8  chr8_93032409     HCab    G    A        0      0        2 
   8  chr8_93032409     HPrz    G    A        0      0        2 
   8  chr8_93032409     ZBoe    G    A        0      0        2 
   8  chr8_93032409     ZGre    G    A        0      0        2 
   8  chr8_93032409     ZHar    G    A        0      0        2 
   8  chr8_93032409   Sample    G    A        0      0        2 
   8  chr8_93034046     AAsi    G    A        0      0        2 
   8  chr8_93034046     AKia    G    A        0      0        2 
   8  chr8_93034046     AOna    G    A        0      0        2 
   8  chr8_93034046     ASom    G    A        0      0        2 
   8  chr8_93034046     HCab    G    A        0      0        2 
   8  chr8_93034046     HPrz    G    A        0      0        2 
   8  chr8_93034046     ZBoe    G    A        1      2        2 
   8  chr8_93034046     ZGre    G    A        0      0        2 
   8  chr8_93034046     ZHar    G    A        0      0        2 
   8  chr8_93034046   Sample    G    A        0      0        2 
   8  chr8_93038496     AAsi    T    G        0      0        2 
   8  chr8_93038496     AKia    T    G        0      0        2 
   8  chr8_93038496     AOna    T    G        0      0        2 
   8  chr8_93038496     ASom    T    G        0      0        2 
   8  chr8_93038496     HCab    T    G        0      0        2 
   8  chr8_93038496     HPrz    T    G        0      0        2 
   8  chr8_93038496     ZBoe    T    G      0.5      1        2 
   8  chr8_93038496     ZGre    T    G        0      0        2 
   8  chr8_93038496     ZHar    T    G        0      0        2 
   8  chr8_93038496   Sample    T    G        0      0        2 
   8  chr8_93048967     AAsi    C    T        0      0        2 
   8  chr8_93048967     AKia    C    T        1      2        2 
   8  chr8_93048967     AOna    C    T        1      2        2 
   8  chr8_93048967     ASom    C    T        0      0        2 
   8  chr8_93048967     HCab    C    T        0      0        2 
   8  chr8_93048967     HPrz    C    T        0      0        2 
   8  chr8_93048967     ZBoe    C    T        0      0        2 
   8  chr8_93048967     ZGre    C    T        0      0        2 
   8  chr8_93048967     ZHar    C    T        0      0        2 
   8  chr8_93048967   Sample    C    T        0      0        2 
   8  chr8_93049152     AAsi    T    C        0      0        2 
   8  chr8_93049152     AKia    T    C        1      2        2 
   8  chr8_93049152     AOna    T    C        0      0        2 
   8  chr8_93049152     ASom    T    C        0      0        2 
   8  chr8_93049152     HCab    T    C        0      0        2 
   8  chr8_93049152     HPrz    T    C        0      0        2 
   8  chr8_93049152     ZBoe    T    C        0      0        2 
   8  chr8_93049152     ZGre    T    C        0      0        2 
   8  chr8_93049152     ZHar    T    C        0      0        2 
   8  chr8_93049152   Sample    T    C        0      0        2 
   8  chr8_93055540     AAsi    A    G        0      0        2 
   8  chr8_93055540     AKia    A    G        0      0        2 
   8  chr8_93055540     AOna    A    G        0      0        2 
   8  chr8_93055540     ASom    A    G        0      0        2 
   8  chr8_93055540     HCab    A    G        0      0        2 
   8  chr8_93055540     HPrz    A    G        0      0        2 
   8  chr8_93055540     ZBoe    A    G        0      0        2 
   8  chr8_93055540     ZGre    A    G        0      0        2 
   8  chr8_93055540     ZHar    A    G        1      2        2 
   8  chr8_93055540   Sample    A    G        0      0        2 
   8  chr8_93062188     AAsi    C    T        0      0        2 
   8  chr8_93062188     AKia    C    T        1      2        2 
   8  chr8_93062188     AOna    C    T        0      0        2 
   8  chr8_93062188     ASom    C    T        0      0        2 
   8  chr8_93062188     HCab    C    T        0      0        2 
   8  chr8_93062188     HPrz    C    T        0      0        2 
   8  chr8_93062188     ZBoe    C    T        0      0        2 
   8  chr8_93062188     ZGre    C    T        0      0        2 
   8  chr8_93062188     ZHar    C    T        0      0        2 
   8  chr8_93062188   Sample    C    T        0      0        2 
   8  chr8_93073253     AAsi    T    A        0      0        2 
   8  chr8_93073253     AKia    T    A        0      0        2 
   8  chr8_93073253     AOna    T    A        0      0        2 
   8  chr8_93073253     ASom    T    A        0      0        2 
   8  chr8_93073253     HCab    T    A        0      0        2 
   8  chr8_93073253     HPrz    T    A        0      0        2 
   8  chr8_93073253     ZBoe    T    A        0      0        2 
   8  chr8_93073253     ZGre    T    A        1      2        2 
   8  chr8_93073253     ZHar    T    A        0      0        2 
   8  chr8_93073253   Sample    T    A        0      0        2 
   8  chr8_93085509     AAsi    C    G        1      2        2 
   8  chr8_93085509     AKia    C    G        0      0        2 
   8  chr8_93085509     AOna    C    G        0      0        2 
   8  chr8_93085509     ASom    C    G        0      0        2 
   8  chr8_93085509     HCab    C    G        0      0        2 
   8  chr8_93085509     HPrz    C    G        0      0        2 
   8  chr8_93085509     ZBoe    C    G        0      0        2 
   8  chr8_93085509     ZGre    C    G        0      0        2 
   8  chr8_93085509     ZHar    C    G        0      0        2 
   8  chr8_93085509   Sample    C    G        0      0        2 
   8  chr8_93089664     AAsi    G    A        0      0        2 
   8  chr8_93089664     AKia    G    A        0      0        2 
   8  chr8_93089664     AOna    G    A        0      0        2 
   8  chr8_93089664     ASom    G    A        0      0        2 
   8  chr8_93089664     HCab    G    A        1      2        2 
   8  chr8_93089664     HPrz    G    A        1      2        2 
   8  chr8_93089664     ZBoe    G    A        0      0        2 
   8  chr8_93089664     ZGre    G    A        0      0        2 
   8  chr8_93089664     ZHar    G    A        0      0        2 
   8  chr8_93089664   Sample    G    A        1      2        2 
   8  chr8_93092702     AAsi    G    A        0      0        2 
   8  chr8_93092702     AKia    G    A        0      0        2 
   8  chr8_93092702     AOna    G    A        0      0        2 
   8  chr8_93092702     ASom    G    A        0      0        2 
   8  chr8_93092702     HCab    G    A        1      2        2 
   8  chr8_93092702     HPrz    G    A        1      2        2 
   8  chr8_93092702     ZBoe    G    A        0      0        2 
   8  chr8_93092702     ZGre    G    A        0      0        2 
   8  chr8_93092702     ZHar    G    A        0      0        2 
   8  chr8_93092702   Sample    G    A        1      2        2 
   8  chr8_93102068     AAsi    C    A        0      0        2 
   8  chr8_93102068     AKia    C    A        0      0        2 
   8  chr8_93102068     AOna    C    A        0      0        2 
   8  chr8_93102068     ASom    C    A        0      0        2 
   8  chr8_93102068     HCab    C    A        1      2        2 
   8  chr8_93102068     HPrz    C    A        1      2        2 
   8  chr8_93102068     ZBoe    C    A        0      0        2 
   8  chr8_93102068     ZGre    C    A        0      0        2 
   8  chr8_93102068     ZHar    C    A        0      0        2 
   8  chr8_93102068   Sample    C    A        1      2        2 
   8  chr8_93103754     AAsi    T    G        1      2        2 
   8  chr8_93103754     AKia    T    G        0      0        2 
   8  chr8_93103754     AOna    T    G        0      0        2 
   8  chr8_93103754     ASom    T    G        0      0        2 
   8  chr8_93103754     HCab    T    G        0      0        2 
   8  chr8_93103754     HPrz    T    G        0      0        2 
   8  chr8_93103754     ZBoe    T    G        0      0        2 
   8  chr8_93103754     ZGre    T    G        0      0        2 
   8  chr8_93103754     ZHar    T    G        0      0        2 
   8  chr8_93103754   Sample    T    G        0      0        2 
   8  chr8_93106996     AAsi    A    G        0      0        2 
   8  chr8_93106996     AKia    A    G        0      0        2 
   8  chr8_93106996     AOna    A    G        0      0        2 
   8  chr8_93106996     ASom    A    G        0      0        2 
   8  chr8_93106996     HCab    A    G        1      2        2 
   8  chr8_93106996     HPrz    A    G        1      2        2 
   8  chr8_93106996     ZBoe    A    G        0      0        2 
   8  chr8_93106996     ZGre    A    G        0      0        2 
   8  chr8_93106996     ZHar    A    G        0      0        2 
   8  chr8_93106996   Sample    A    G        1      2        2 
   8  chr8_93114436     AAsi    T    G        0      0        2 
   8  chr8_93114436     AKia    T    G        0      0        2 
   8  chr8_93114436     AOna    T    G        0      0        2 
   8  chr8_93114436     ASom    T    G        0      0        2 
   8  chr8_93114436     HCab    T    G        0      0        2 
   8  chr8_93114436     HPrz    T    G        0      0        2 
   8  chr8_93114436     ZBoe    T    G      0.5      1        2 
   8  chr8_93114436     ZGre    T    G        0      0        2 
   8  chr8_93114436     ZHar    T    G        0      0        2 
   8  chr8_93114436   Sample    T    G        0      0        2 
   8  chr8_93123157     AAsi    G    A        0      0        2 
   8  chr8_93123157     AKia    G    A        0      0        2 
   8  chr8_93123157     AOna    G    A      0.5      1        2 
   8  chr8_93123157     ASom    G    A        0      0        2 
   8  chr8_93123157     HCab    G    A        0      0        2 
   8  chr8_93123157     HPrz    G    A        0      0        2 
   8  chr8_93123157     ZBoe    G    A        0      0        2 
   8  chr8_93123157     ZGre    G    A        0      0        2 
   8  chr8_93123157     ZHar    G    A        0      0        2 
   8  chr8_93123157   Sample    G    A        0      0        2 
   8  chr8_93129757     AAsi    T    C        0      0        2 
   8  chr8_93129757     AKia    T    C        0      0        2 
   8  chr8_93129757     AOna    T    C      0.5      1        2 
   8  chr8_93129757     ASom    T    C        0      0        2 
   8  chr8_93129757     HCab    T    C        0      0        2 
   8  chr8_93129757     HPrz    T    C        0      0        2 
   8  chr8_93129757     ZBoe    T    C        0      0        2 
   8  chr8_93129757     ZGre    T    C        0      0        2 
   8  chr8_93129757     ZHar    T    C        0      0        2 
   8  chr8_93129757   Sample    T    C        0      0        2 
   8  chr8_93130836     AAsi    C    T        0      0        2 
   8  chr8_93130836     AKia    C    T        0      0        2 
   8  chr8_93130836     AOna    C    T        0      0        2 
   8  chr8_93130836     ASom    C    T        0      0        2 
   8  chr8_93130836     HCab    C    T        1      2        2 
   8  chr8_93130836     HPrz    C    T        1      2        2 
   8  chr8_93130836     ZBoe    C    T        0      0        2 
   8  chr8_93130836     ZGre    C    T        0      0        2 
   8  chr8_93130836     ZHar    C    T        0      0        2 
   8  chr8_93130836   Sample    C    T        1      2        2 
   8  chr8_93132680     AAsi    T    C        0      0        2 
   8  chr8_93132680     AKia    T    C        0      0        2 
   8  chr8_93132680     AOna    T    C        0      0        2 
   8  chr8_93132680     ASom    T    C        0      0        2 
   8  chr8_93132680     HCab    T    C        1      2        2 
   8  chr8_93132680     HPrz    T    C        1      2        2 
   8  chr8_93132680     ZBoe    T    C        0      0        2 
   8  chr8_93132680     ZGre    T    C        0      0        2 
   8  chr8_93132680     ZHar    T    C        0      0        2 
   8  chr8_93132680   Sample    T    C        1      2        2 
   8  chr8_93137044     AAsi    G    A        0      0        2 
   8  chr8_93137044     AKia    G    A        0      0        2 
   8  chr8_93137044     AOna    G    A        0      0        2 
   8  chr8_93137044     ASom    G    A        0      0        2 
   8  chr8_93137044     HCab    G    A        1      2        2 
   8  chr8_93137044     HPrz    G    A        1      2        2 
   8  chr8_93137044     ZBoe    G    A        0      0        2 
   8  chr8_93137044     ZGre    G    A        0      0        2 
   8  chr8_93137044     ZHar    G    A        0      0        2 
   8  chr8_93137044   Sample    G    A        1      2        2 
   8  chr8_93137460     AAsi    C    T        0      0        2 
   8  chr8_93137460     AKia    C    T        0      0        2 
   8  chr8_93137460     AOna    C    T        0      0        2 
   8  chr8_93137460     ASom    C    T        0      0        2 
   8  chr8_93137460     HCab    C    T        1      2        2 
   8  chr8_93137460     HPrz    C    T        1      2        2 
   8  chr8_93137460     ZBoe    C    T        0      0        2 
   8  chr8_93137460     ZGre    C    T        0      0        2 
   8  chr8_93137460     ZHar    C    T        0      0        2 
   8  chr8_93137460   Sample    C    T        1      2        2 
   8  chr8_93151178     AAsi    A    G        0      0        2 
   8  chr8_93151178     AKia    A    G        0      0        2 
   8  chr8_93151178     AOna    A    G        0      0        2 
   8  chr8_93151178     ASom    A    G        0      0        2 
   8  chr8_93151178     HCab    A    G        0      0        2 
   8  chr8_93151178     HPrz    A    G        0      0        2 
   8  chr8_93151178     ZBoe    A    G        0      0        2 
   8  chr8_93151178     ZGre    A    G        0      0        2 
   8  chr8_93151178     ZHar    A    G        1      2        2 
   8  chr8_93151178   Sample    A    G        0      0        2 
   8  chr8_93155094     AAsi    T    C        0      0        2 
   8  chr8_93155094     AKia    T    C        0      0        2 
   8  chr8_93155094     AOna    T    C        0      0        2 
   8  chr8_93155094     ASom    T    C        0      0        2 
   8  chr8_93155094     HCab    T    C        0      0        2 
   8  chr8_93155094     HPrz    T    C        0      0        2 
   8  chr8_93155094     ZBoe    T    C        1      2        2 
   8  chr8_93155094     ZGre    T    C        0      0        2 
   8  chr8_93155094     ZHar    T    C        0      0        2 
   8  chr8_93155094   Sample    T    C        0      0        2 
   8  chr8_93158481     AAsi    G    A        0      0        2 
   8  chr8_93158481     AKia    G    A        0      0        2 
   8  chr8_93158481     AOna    G    A        0      0        2 
   8  chr8_93158481     ASom    G    A        0      0        2 
   8  chr8_93158481     HCab    G    A        1      2        2 
   8  chr8_93158481     HPrz    G    A        1      2        2 
   8  chr8_93158481     ZBoe    G    A        0      0        2 
   8  chr8_93158481     ZGre    G    A        0      0        2 
   8  chr8_93158481     ZHar    G    A        0      0        2 
   8  chr8_93158481   Sample    G    A        1      2        2 
   8  chr8_93161949     AAsi    A    C        0      0        2 
   8  chr8_93161949     AKia    A    C        1      2        2 
   8  chr8_93161949     AOna    A    C        1      2        2 
   8  chr8_93161949     ASom    A    C        0      0        2 
   8  chr8_93161949     HCab    A    C        0      0        2 
   8  chr8_93161949     HPrz    A    C        0      0        2 
   8  chr8_93161949     ZBoe    A    C        0      0        2 
   8  chr8_93161949     ZGre    A    C        0      0        2 
   8  chr8_93161949     ZHar    A    C        0      0        2 
   8  chr8_93161949   Sample    A    C        0      0        2 
   8  chr8_93168150     AAsi    C    G      0.5      1        2 
   8  chr8_93168150     AKia    C    G        0      0        2 
   8  chr8_93168150     AOna    C    G        0      0        2 
   8  chr8_93168150     ASom    C    G        0      0        2 
   8  chr8_93168150     HCab    C    G        0      0        2 
   8  chr8_93168150     HPrz    C    G        0      0        2 
   8  chr8_93168150     ZBoe    C    G        0      0        2 
   8  chr8_93168150     ZGre    C    G        0      0        2 
   8  chr8_93168150     ZHar    C    G        0      0        2 
   8  chr8_93168150   Sample    C    G        0      0        2 
   8  chr8_93175332     AAsi    A    G        0      0        2 
   8  chr8_93175332     AKia    A    G        0      0        2 
   8  chr8_93175332     AOna    A    G        0      0        2 
   8  chr8_93175332     ASom    A    G        0      0        2 
   8  chr8_93175332     HCab    A    G      0.5      1        2 
   8  chr8_93175332     HPrz    A    G      0.5      1        2 
   8  chr8_93175332     ZBoe    A    G        0      0        2 
   8  chr8_93175332     ZGre    A    G        0      0        2 
   8  chr8_93175332     ZHar    A    G        0      0        2 
   8  chr8_93175332   Sample    A    G        0      0        2 
   8  chr8_93176010     AAsi    A    G        1      2        2 
   8  chr8_93176010     AKia    A    G        0      0        2 
   8  chr8_93176010     AOna    A    G        0      0        2 
   8  chr8_93176010     ASom    A    G        1      2        2 
   8  chr8_93176010     HCab    A    G        0      0        2 
   8  chr8_93176010     HPrz    A    G        0      0        2 
   8  chr8_93176010     ZBoe    A    G        0      0        2 
   8  chr8_93176010     ZGre    A    G        0      0        2 
   8  chr8_93176010     ZHar    A    G        0      0        2 
   8  chr8_93176010   Sample    A    G        0      0        2 
   8  chr8_93176853     AAsi    T    C        0      0        2 
   8  chr8_93176853     AKia    T    C        0      0        2 
   8  chr8_93176853     AOna    T    C        0      0        2 
   8  chr8_93176853     ASom    T    C        0      0        2 
   8  chr8_93176853     HCab    T    C      0.5      1        2 
   8  chr8_93176853     HPrz    T    C      0.5      1        2 
   8  chr8_93176853     ZBoe    T    C        0      0        2 
   8  chr8_93176853     ZGre    T    C        0      0        2 
   8  chr8_93176853     ZHar    T    C        0      0        2 
   8  chr8_93176853   Sample    T    C        1      2        2 
   8  chr8_93177217     AAsi    T    C        0      0        2 
   8  chr8_93177217     AKia    T    C        0      0        2 
   8  chr8_93177217     AOna    T    C        0      0        2 
   8  chr8_93177217     ASom    T    C        1      2        2 
   8  chr8_93177217     HCab    T    C        0      0        2 
   8  chr8_93177217     HPrz    T    C        0      0        2 
   8  chr8_93177217     ZBoe    T    C        0      0        2 
   8  chr8_93177217     ZGre    T    C        0      0        2 
   8  chr8_93177217     ZHar    T    C        0      0        2 
   8  chr8_93177217   Sample    T    C        0      0        2 
   8  chr8_93200929     AAsi    T    G        0      0        2 
   8  chr8_93200929     AKia    T    G        0      0        2 
   8  chr8_93200929     AOna    T    G        0      0        2 
   8  chr8_93200929     ASom    T    G        0      0        2 
   8  chr8_93200929     HCab    T    G        1      2        2 
   8  chr8_93200929     HPrz    T    G        1      2        2 
   8  chr8_93200929     ZBoe    T    G        0      0        2 
   8  chr8_93200929     ZGre    T    G        0      0        2 
   8  chr8_93200929     ZHar    T    G        0      0        2 
   8  chr8_93200929   Sample    T    G        1      2        2 
   8  chr8_93204488     AAsi    C    T        0      0        2 
   8  chr8_93204488     AKia    C    T        0      0        2 
   8  chr8_93204488     AOna    C    T        0      0        2 
   8  chr8_93204488     ASom    C    T        0      0        2 
   8  chr8_93204488     HCab    C    T        1      2        2 
   8  chr8_93204488     HPrz    C    T        1      2        2 
   8  chr8_93204488     ZBoe    C    T        0      0        2 
   8  chr8_93204488     ZGre    C    T        0      0        2 
   8  chr8_93204488     ZHar    C    T        0      0        2 
   8  chr8_93204488   Sample    C    T        1      2        2 
   8  chr8_93210289     AAsi    T    C        0      0        2 
   8  chr8_93210289     AKia    T    C        0      0        2 
   8  chr8_93210289     AOna    T    C        0      0        2 
   8  chr8_93210289     ASom    T    C        0      0        2 
   8  chr8_93210289     HCab    T    C        0      0        2 
   8  chr8_93210289     HPrz    T    C      0.5      1        2 
   8  chr8_93210289     ZBoe    T    C        0      0        2 
   8  chr8_93210289     ZGre    T    C        0      0        2 
   8  chr8_93210289     ZHar    T    C        0      0        2 
   8  chr8_93210289   Sample    T    C        1      2        2 
   8  chr8_93212564     AAsi    G    A        0      0        2 
   8  chr8_93212564     AKia    G    A        0      0        2 
   8  chr8_93212564     AOna    G    A        1      2        2 
   8  chr8_93212564     ASom    G    A        0      0        2 
   8  chr8_93212564     HCab    G    A        0      0        2 
   8  chr8_93212564     HPrz    G    A        0      0        2 
   8  chr8_93212564     ZBoe    G    A        0      0        2 
   8  chr8_93212564     ZGre    G    A        0      0        2 
   8  chr8_93212564     ZHar    G    A        0      0        2 
   8  chr8_93212564   Sample    G    A        0      0        2 
   8  chr8_93212842     AAsi    A    G        0      0        2 
   8  chr8_93212842     AKia    A    G        0      0        2 
   8  chr8_93212842     AOna    A    G        0      0        2 
   8  chr8_93212842     ASom    A    G        0      0        2 
   8  chr8_93212842     HCab    A    G        0      0        2 
   8  chr8_93212842     HPrz    A    G        0      0        2 
   8  chr8_93212842     ZBoe    A    G      0.5      1        2 
   8  chr8_93212842     ZGre    A    G        0      0        2 
   8  chr8_93212842     ZHar    A    G        0      0        2 
   8  chr8_93212842   Sample    A    G        0      0        2 
   8  chr8_93215938     AAsi    A    C        0      0        2 
   8  chr8_93215938     AKia    A    C        0      0        2 
   8  chr8_93215938     AOna    A    C        0      0        2 
   8  chr8_93215938     ASom    A    C        0      0        2 
   8  chr8_93215938     HCab    A    C        0      0        2 
   8  chr8_93215938     HPrz    A    C        0      0        2 
   8  chr8_93215938     ZBoe    A    C        1      2        2 
   8  chr8_93215938     ZGre    A    C        0      0        2 
   8  chr8_93215938     ZHar    A    C        0      0        2 
   8  chr8_93215938   Sample    A    C        0      0        2 
   8  chr8_93219352     AAsi    A    C        0      0        2 
   8  chr8_93219352     AKia    A    C        0      0        2 
   8  chr8_93219352     AOna    A    C        0      0        2 
   8  chr8_93219352     ASom    A    C        0      0        2 
   8  chr8_93219352     HCab    A    C        0      0        2 
   8  chr8_93219352     HPrz    A    C      0.5      1        2 
   8  chr8_93219352     ZBoe    A    C        0      0        2 
   8  chr8_93219352     ZGre    A    C        0      0        2 
   8  chr8_93219352     ZHar    A    C        0      0        2 
   8  chr8_93219352   Sample    A    C        0      0        2 
   8  chr8_93220927     AAsi    A    G        0      0        2 
   8  chr8_93220927     AKia    A    G        0      0        2 
   8  chr8_93220927     AOna    A    G        0      0        2 
   8  chr8_93220927     ASom    A    G        0      0        2 
   8  chr8_93220927     HCab    A    G        0      0        2 
   8  chr8_93220927     HPrz    A    G        0      0        2 
   8  chr8_93220927     ZBoe    A    G      0.5      1        2 
   8  chr8_93220927     ZGre    A    G        0      0        2 
   8  chr8_93220927     ZHar    A    G        0      0        2 
   8  chr8_93220927   Sample    A    G        0      0        2 
   8  chr8_93228168     AAsi    T    C        0      0        2 
   8  chr8_93228168     AKia    T    C        0      0        2 
   8  chr8_93228168     AOna    T    C      0.5      1        2 
   8  chr8_93228168     ASom    T    C        0      0        2 
   8  chr8_93228168     HCab    T    C        0      0        2 
   8  chr8_93228168     HPrz    T    C        0      0        2 
   8  chr8_93228168     ZBoe    T    C        0      0        2 
   8  chr8_93228168     ZGre    T    C        0      0        2 
   8  chr8_93228168     ZHar    T    C        0      0        2 
   8  chr8_93228168   Sample    T    C        0      0        2 
   8  chr8_93228684     AAsi    G    C        0      0        2 
   8  chr8_93228684     AKia    G    C        0      0        2 
   8  chr8_93228684     AOna    G    C        0      0        2 
   8  chr8_93228684     ASom    G    C        0      0        2 
   8  chr8_93228684     HCab    G    C        1      2        2 
   8  chr8_93228684     HPrz    G    C        1      2        2 
   8  chr8_93228684     ZBoe    G    C        0      0        2 
   8  chr8_93228684     ZGre    G    C        0      0        2 
   8  chr8_93228684     ZHar    G    C        0      0        2 
   8  chr8_93228684   Sample    G    C        1      2        2 
   8  chr8_93230538     AAsi    T    C        1      2        2 
   8  chr8_93230538     AKia    T    C        0      0        2 
   8  chr8_93230538     AOna    T    C        0      0        2 
   8  chr8_93230538     ASom    T    C        1      2        2 
   8  chr8_93230538     HCab    T    C        0      0        2 
   8  chr8_93230538     HPrz    T    C        0      0        2 
   8  chr8_93230538     ZBoe    T    C        0      0        2 
   8  chr8_93230538     ZGre    T    C        0      0        2 
   8  chr8_93230538     ZHar    T    C        0      0        2 
   8  chr8_93230538   Sample    T    C        0      0        2 
   8  chr8_93232851     AAsi    T    G        0      0        2 
   8  chr8_93232851     AKia    T    G        0      0        2 
   8  chr8_93232851     AOna    T    G        0      0        2 
   8  chr8_93232851     ASom    T    G        0      0        2 
   8  chr8_93232851     HCab    T    G        0      0        2 
   8  chr8_93232851     HPrz    T    G      0.5      1        2 
   8  chr8_93232851     ZBoe    T    G        0      0        2 
   8  chr8_93232851     ZGre    T    G        0      0        2 
   8  chr8_93232851     ZHar    T    G        0      0        2 
   8  chr8_93232851   Sample    T    G        0      0        2 
   8  chr8_93233352     AAsi    T    C        0      0        2 
   8  chr8_93233352     AKia    T    C        0      0        2 
   8  chr8_93233352     AOna    T    C        0      0        2 
   8  chr8_93233352     ASom    T    C        0      0        2 
   8  chr8_93233352     HCab    T    C        1      2        2 
   8  chr8_93233352     HPrz    T    C        1      2        2 
   8  chr8_93233352     ZBoe    T    C        0      0        2 
   8  chr8_93233352     ZGre    T    C        0      0        2 
   8  chr8_93233352     ZHar    T    C        0      0        2 
   8  chr8_93233352   Sample    T    C        1      2        2 
   8  chr8_93235147     AAsi    A    G        0      0        2 
   8  chr8_93235147     AKia    A    G        0      0        2 
   8  chr8_93235147     AOna    A    G        0      0        2 
   8  chr8_93235147     ASom    A    G        0      0        2 
   8  chr8_93235147     HCab    A    G        0      0        2 
   8  chr8_93235147     HPrz    A    G      0.5      1        2 
   8  chr8_93235147     ZBoe    A    G        0      0        2 
   8  chr8_93235147     ZGre    A    G        0      0        2 
   8  chr8_93235147     ZHar    A    G        0      0        2 
   8  chr8_93235147   Sample    A    G        1      2        2 
   8  chr8_93241704     AAsi    T    C        0      0        2 
   8  chr8_93241704     AKia    T    C        0      0        2 
   8  chr8_93241704     AOna    T    C        0      0        2 
   8  chr8_93241704     ASom    T    C        0      0        2 
   8  chr8_93241704     HCab    T    C      0.5      1        2 
   8  chr8_93241704     HPrz    T    C        0      0        2 
   8  chr8_93241704     ZBoe    T    C        0      0        2 
   8  chr8_93241704     ZGre    T    C        0      0        2 
   8  chr8_93241704     ZHar    T    C        0      0        2 
   8  chr8_93241704   Sample    T    C        0      0        2 
   8  chr8_93243073     AAsi    A    G        1      2        2 
   8  chr8_93243073     AKia    A    G        0      0        2 
   8  chr8_93243073     AOna    A    G        0      0        2 
   8  chr8_93243073     ASom    A    G        1      2        2 
   8  chr8_93243073     HCab    A    G        0      0        2 
   8  chr8_93243073     HPrz    A    G        0      0        2 
   8  chr8_93243073     ZBoe    A    G        0      0        2 
   8  chr8_93243073     ZGre    A    G        0      0        2 
   8  chr8_93243073     ZHar    A    G        0      0        2 
   8  chr8_93243073   Sample    A    G        0      0        2 
   8  chr8_93247367     AAsi    G    C        1      2        2 
   8  chr8_93247367     AKia    G    C        0      0        2 
   8  chr8_93247367     AOna    G    C        0      0        2 
   8  chr8_93247367     ASom    G    C        0      0        2 
   8  chr8_93247367     HCab    G    C        0      0        2 
   8  chr8_93247367     HPrz    G    C        0      0        2 
   8  chr8_93247367     ZBoe    G    C        0      0        2 
   8  chr8_93247367     ZGre    G    C        0      0        2 
   8  chr8_93247367     ZHar    G    C        0      0        2 
   8  chr8_93247367   Sample    G    C        0      0        2 
   8  chr8_93247919     AAsi    A    G        0      0        2 
   8  chr8_93247919     AKia    A    G        0      0        2 
   8  chr8_93247919     AOna    A    G        0      0        2 
   8  chr8_93247919     ASom    A    G        0      0        2 
   8  chr8_93247919     HCab    A    G        0      0        2 
   8  chr8_93247919     HPrz    A    G      0.5      1        2 
   8  chr8_93247919     ZBoe    A    G        0      0        2 
   8  chr8_93247919     ZGre    A    G        0      0        2 
   8  chr8_93247919     ZHar    A    G        0      0        2 
   8  chr8_93247919   Sample    A    G        0      0        2 
   8  chr8_93247934     AAsi    T    C        0      0        2 
   8  chr8_93247934     AKia    T    C        0      0        2 
   8  chr8_93247934     AOna    T    C        0      0        2 
   8  chr8_93247934     ASom    T    C        0      0        2 
   8  chr8_93247934     HCab    T    C        0      0        2 
   8  chr8_93247934     HPrz    T    C        0      0        2 
   8  chr8_93247934     ZBoe    T    C        0      0        2 
   8  chr8_93247934     ZGre    T    C        0      0        2 
   8  chr8_93247934     ZHar    T    C      0.5      1        2 
   8  chr8_93247934   Sample    T    C        0      0        2 
   8  chr8_93249363     AAsi    T    C        0      0        2 
   8  chr8_93249363     AKia    T    C        0      0        2 
   8  chr8_93249363     AOna    T    C        0      0        2 
   8  chr8_93249363     ASom    T    C        0      0        2 
   8  chr8_93249363     HCab    T    C        1      2        2 
   8  chr8_93249363     HPrz    T    C        1      2        2 
   8  chr8_93249363     ZBoe    T    C        0      0        2 
   8  chr8_93249363     ZGre    T    C        0      0        2 
   8  chr8_93249363     ZHar    T    C        0      0        2 
   8  chr8_93249363   Sample    T    C        1      2        2 
   8  chr8_93249795     AAsi    T    C        1      2        2 
   8  chr8_93249795     AKia    T    C        0      0        2 
   8  chr8_93249795     AOna    T    C        0      0        2 
   8  chr8_93249795     ASom    T    C        1      2        2 
   8  chr8_93249795     HCab    T    C        0      0        2 
   8  chr8_93249795     HPrz    T    C        0      0        2 
   8  chr8_93249795     ZBoe    T    C        0      0        2 
   8  chr8_93249795     ZGre    T    C        0      0        2 
   8  chr8_93249795     ZHar    T    C        0      0        2 
   8  chr8_93249795   Sample    T    C        0      0        2 
   8  chr8_93250654     AAsi    A    G        0      0        2 
   8  chr8_93250654     AKia    A    G        0      0        2 
   8  chr8_93250654     AOna    A    G        0      0        2 
   8  chr8_93250654     ASom    A    G        0      0        2 
   8  chr8_93250654     HCab    A    G        0      0        2 
   8  chr8_93250654     HPrz    A    G        0      0        2 
   8  chr8_93250654     ZBoe    A    G        0      0        2 
   8  chr8_93250654     ZGre    A    G        0      0        2 
   8  chr8_93250654     ZHar    A    G      0.5      1        2 
   8  chr8_93250654   Sample    A    G        0      0        2 
   8  chr8_93252210     AAsi    G    C        0      0        2 
   8  chr8_93252210     AKia    G    C        0      0        2 
   8  chr8_93252210     AOna    G    C        0      0        2 
   8  chr8_93252210     ASom    G    C        0      0        2 
   8  chr8_93252210     HCab    G    C        0      0        2 
   8  chr8_93252210     HPrz    G    C        0      0        2 
   8  chr8_93252210     ZBoe    G    C        0      0        2 
   8  chr8_93252210     ZGre    G    C        1      2        2 
   8  chr8_93252210     ZHar    G    C        0      0        2 
   8  chr8_93252210   Sample    G    C        0      0        2 
   8  chr8_93252473     AAsi    C    T        0      0        2 
   8  chr8_93252473     AKia    C    T        0      0        2 
   8  chr8_93252473     AOna    C    T        0      0        2 
   8  chr8_93252473     ASom    C    T        0      0        2 
   8  chr8_93252473     HCab    C    T        1      2        2 
   8  chr8_93252473     HPrz    C    T        1      2        2 
   8  chr8_93252473     ZBoe    C    T        0      0        2 
   8  chr8_93252473     ZGre    C    T        0      0        2 
   8  chr8_93252473     ZHar    C    T        0      0        2 
   8  chr8_93252473   Sample    C    T        1      2        2 
   8  chr8_93260691     AAsi    T    C        0      0        2 
   8  chr8_93260691     AKia    T    C        0      0        2 
   8  chr8_93260691     AOna    T    C        0      0        2 
   8  chr8_93260691     ASom    T    C        0      0        2 
   8  chr8_93260691     HCab    T    C        1      2        2 
   8  chr8_93260691     HPrz    T    C        1      2        2 
   8  chr8_93260691     ZBoe    T    C        0      0        2 
   8  chr8_93260691     ZGre    T    C        0      0        2 
   8  chr8_93260691     ZHar    T    C        0      0        2 
   8  chr8_93260691   Sample    T    C        1      2        2 
   8  chr8_93274101     AAsi    C    G        0      0        2 
   8  chr8_93274101     AKia    C    G        0      0        2 
   8  chr8_93274101     AOna    C    G        0      0        2 
   8  chr8_93274101     ASom    C    G        0      0        2 
   8  chr8_93274101     HCab    C    G        0      0        2 
   8  chr8_93274101     HPrz    C    G        0      0        2 
   8  chr8_93274101     ZBoe    C    G        0      0        2 
   8  chr8_93274101     ZGre    C    G        0      0        2 
   8  chr8_93274101     ZHar    C    G        1      2        2 
   8  chr8_93274101   Sample    C    G        0      0        2 
   8  chr8_93275507     AAsi    A    G        0      0        2 
   8  chr8_93275507     AKia    A    G        0      0        2 
   8  chr8_93275507     AOna    A    G        0      0        2 
   8  chr8_93275507     ASom    A    G        0      0        2 
   8  chr8_93275507     HCab    A    G        1      2        2 
   8  chr8_93275507     HPrz    A    G        1      2        2 
   8  chr8_93275507     ZBoe    A    G        0      0        2 
   8  chr8_93275507     ZGre    A    G        0      0        2 
   8  chr8_93275507     ZHar    A    G        0      0        2 
   8  chr8_93275507   Sample    A    G        1      2        2 
   8  chr8_93278663     AAsi    C    G        0      0        2 
   8  chr8_93278663     AKia    C    G        0      0        2 
   8  chr8_93278663     AOna    C    G        0      0        2 
   8  chr8_93278663     ASom    C    G        0      0        2 
   8  chr8_93278663     HCab    C    G        1      2        2 
   8  chr8_93278663     HPrz    C    G        1      2        2 
   8  chr8_93278663     ZBoe    C    G        0      0        2 
   8  chr8_93278663     ZGre    C    G        0      0        2 
   8  chr8_93278663     ZHar    C    G        0      0        2 
   8  chr8_93278663   Sample    C    G        1      2        2 
   8  chr8_93279703     AAsi    C    T        0      0        2 
   8  chr8_93279703     AKia    C    T        0      0        2 
   8  chr8_93279703     AOna    C    T        0      0        2 
   8  chr8_93279703     ASom    C    T        0      0        2 
   8  chr8_93279703     HCab    C    T        0      0        2 
   8  chr8_93279703     HPrz    C    T      0.5      1        2 
   8  chr8_93279703     ZBoe    C    T        0      0        2 
   8  chr8_93279703     ZGre    C    T        0      0        2 
   8  chr8_93279703     ZHar    C    T        0      0        2 
   8  chr8_93279703   Sample    C    T        0      0        2 
   8  chr8_93290220     AAsi    T    C        0      0        2 
   8  chr8_93290220     AKia    T    C        0      0        2 
   8  chr8_93290220     AOna    T    C        0      0        2 
   8  chr8_93290220     ASom    T    C        0      0        2 
   8  chr8_93290220     HCab    T    C        1      2        2 
   8  chr8_93290220     HPrz    T    C        1      2        2 
   8  chr8_93290220     ZBoe    T    C        0      0        2 
   8  chr8_93290220     ZGre    T    C        0      0        2 
   8  chr8_93290220     ZHar    T    C        0      0        2 
   8  chr8_93290220   Sample    T    C        1      2        2 
   8  chr8_93291102     AAsi    A    G        0      0        2 
   8  chr8_93291102     AKia    A    G        0      0        2 
   8  chr8_93291102     AOna    A    G        0      0        2 
   8  chr8_93291102     ASom    A    G        0      0        2 
   8  chr8_93291102     HCab    A    G        1      2        2 
   8  chr8_93291102     HPrz    A    G        1      2        2 
   8  chr8_93291102     ZBoe    A    G        0      0        2 
   8  chr8_93291102     ZGre    A    G        0      0        2 
   8  chr8_93291102     ZHar    A    G        0      0        2 
   8  chr8_93291102   Sample    A    G        1      2        2 
   8  chr8_93291192     AAsi    T    C        0      0        2 
   8  chr8_93291192     AKia    T    C        0      0        2 
   8  chr8_93291192     AOna    T    C        0      0        2 
   8  chr8_93291192     ASom    T    C        0      0        2 
   8  chr8_93291192     HCab    T    C        0      0        2 
   8  chr8_93291192     HPrz    T    C        0      0        2 
   8  chr8_93291192     ZBoe    T    C      0.5      1        2 
   8  chr8_93291192     ZGre    T    C        0      0        2 
   8  chr8_93291192     ZHar    T    C        0      0        2 
   8  chr8_93291192   Sample    T    C        0      0        2 
   8  chr8_93292247     AAsi    C    G        0      0        2 
   8  chr8_93292247     AKia    C    G        0      0        2 
   8  chr8_93292247     AOna    C    G        0      0        2 
   8  chr8_93292247     ASom    C    G        0      0        2 
   8  chr8_93292247     HCab    C    G        1      2        2 
   8  chr8_93292247     HPrz    C    G        1      2        2 
   8  chr8_93292247     ZBoe    C    G        0      0        2 
   8  chr8_93292247     ZGre    C    G        0      0        2 
   8  chr8_93292247     ZHar    C    G        0      0        2 
   8  chr8_93292247   Sample    C    G        1      2        2 
   8  chr8_93296190     AAsi    C    T        0      0        2 
   8  chr8_93296190     AKia    C    T        0      0        2 
   8  chr8_93296190     AOna    C    T        0      0        2 
   8  chr8_93296190     ASom    C    T        0      0        2 
   8  chr8_93296190     HCab    C    T        1      2        2 
   8  chr8_93296190     HPrz    C    T        1      2        2 
   8  chr8_93296190     ZBoe    C    T        0      0        2 
   8  chr8_93296190     ZGre    C    T        0      0        2 
   8  chr8_93296190     ZHar    C    T        0      0        2 
   8  chr8_93296190   Sample    C    T        1      2        2 
   8  chr8_93298989     AAsi    A    G      0.5      1        2 
   8  chr8_93298989     AKia    A    G        0      0        2 
   8  chr8_93298989     AOna    A    G        0      0        2 
   8  chr8_93298989     ASom    A    G        0      0        2 
   8  chr8_93298989     HCab    A    G        0      0        2 
   8  chr8_93298989     HPrz    A    G        0      0        2 
   8  chr8_93298989     ZBoe    A    G        0      0        2 
   8  chr8_93298989     ZGre    A    G        0      0        2 
   8  chr8_93298989     ZHar    A    G        0      0        2 
   8  chr8_93298989   Sample    A    G        0      0        2 
   8  chr8_93300914     AAsi    G    A        0      0        2 
   8  chr8_93300914     AKia    G    A        0      0        2 
   8  chr8_93300914     AOna    G    A        0      0        2 
   8  chr8_93300914     ASom    G    A        0      0        2 
   8  chr8_93300914     HCab    G    A        1      2        2 
   8  chr8_93300914     HPrz    G    A        1      2        2 
   8  chr8_93300914     ZBoe    G    A        0      0        2 
   8  chr8_93300914     ZGre    G    A        0      0        2 
   8  chr8_93300914     ZHar    G    A        0      0        2 
   8  chr8_93300914   Sample    G    A        1      2        2 
   8  chr8_93301493     AAsi    A    G        0      0        2 
   8  chr8_93301493     AKia    A    G        0      0        2 
   8  chr8_93301493     AOna    A    G        0      0        2 
   8  chr8_93301493     ASom    A    G        0      0        2 
   8  chr8_93301493     HCab    A    G        0      0        2 
   8  chr8_93301493     HPrz    A    G        0      0        2 
   8  chr8_93301493     ZBoe    A    G        0      0        2 
   8  chr8_93301493     ZGre    A    G        1      2        2 
   8  chr8_93301493     ZHar    A    G        0      0        2 
   8  chr8_93301493   Sample    A    G        0      0        2 
   8  chr8_93317832     AAsi    A    C        0      0        2 
   8  chr8_93317832     AKia    A    C        0      0        2 
   8  chr8_93317832     AOna    A    C      0.5      1        2 
   8  chr8_93317832     ASom    A    C        0      0        2 
   8  chr8_93317832     HCab    A    C        0      0        2 
   8  chr8_93317832     HPrz    A    C        0      0        2 
   8  chr8_93317832     ZBoe    A    C        0      0        2 
   8  chr8_93317832     ZGre    A    C        0      0        2 
   8  chr8_93317832     ZHar    A    C        0      0        2 
   8  chr8_93317832   Sample    A    C        0      0        2 
   8  chr8_93318576     AAsi    C    T        0      0        2 
   8  chr8_93318576     AKia    C    T        0      0        2 
   8  chr8_93318576     AOna    C    T        0      0        2 
   8  chr8_93318576     ASom    C    T        0      0        2 
   8  chr8_93318576     HCab    C    T        0      0        2 
   8  chr8_93318576     HPrz    C    T        0      0        2 
   8  chr8_93318576     ZBoe    C    T        0      0        2 
   8  chr8_93318576     ZGre    C    T        0      0        2 
   8  chr8_93318576     ZHar    C    T        1      2        2 
   8  chr8_93318576   Sample    C    T        0      0        2 
   8  chr8_93318925     AAsi    T    C        1      2        2 
   8  chr8_93318925     AKia    T    C        0      0        2 
   8  chr8_93318925     AOna    T    C        0      0        2 
   8  chr8_93318925     ASom    T    C        1      2        2 
   8  chr8_93318925     HCab    T    C        0      0        2 
   8  chr8_93318925     HPrz    T    C        0      0        2 
   8  chr8_93318925     ZBoe    T    C        0      0        2 
   8  chr8_93318925     ZGre    T    C        0      0        2 
   8  chr8_93318925     ZHar    T    C        0      0        2 
   8  chr8_93318925   Sample    T    C        0      0        2 
   8  chr8_93319007     AAsi    A    G        0      0        2 
   8  chr8_93319007     AKia    A    G        0      0        2 
   8  chr8_93319007     AOna    A    G        0      0        2 
   8  chr8_93319007     ASom    A    G        0      0        2 
   8  chr8_93319007     HCab    A    G        1      2        2 
   8  chr8_93319007     HPrz    A    G        1      2        2 
   8  chr8_93319007     ZBoe    A    G        0      0        2 
   8  chr8_93319007     ZGre    A    G        0      0        2 
   8  chr8_93319007     ZHar    A    G        0      0        2 
   8  chr8_93319007   Sample    A    G        1      2        2 
   8  chr8_93324666     AAsi    G    A        1      2        2 
   8  chr8_93324666     AKia    G    A        0      0        2 
   8  chr8_93324666     AOna    G    A        0      0        2 
   8  chr8_93324666     ASom    G    A        1      2        2 
   8  chr8_93324666     HCab    G    A        0      0        2 
   8  chr8_93324666     HPrz    G    A        0      0        2 
   8  chr8_93324666     ZBoe    G    A        0      0        2 
   8  chr8_93324666     ZGre    G    A        0      0        2 
   8  chr8_93324666     ZHar    G    A        0      0        2 
   8  chr8_93324666   Sample    G    A        0      0        2 
   8  chr8_93328170     AAsi    G    A        0      0        2 
   8  chr8_93328170     AKia    G    A        0      0        2 
   8  chr8_93328170     AOna    G    A        0      0        2 
   8  chr8_93328170     ASom    G    A        0      0        2 
   8  chr8_93328170     HCab    G    A        1      2        2 
   8  chr8_93328170     HPrz    G    A        1      2        2 
   8  chr8_93328170     ZBoe    G    A        0      0        2 
   8  chr8_93328170     ZGre    G    A        0      0        2 
   8  chr8_93328170     ZHar    G    A        0      0        2 
   8  chr8_93328170   Sample    G    A        1      2        2 
   8  chr8_93328585     AAsi    T    C        0      0        2 
   8  chr8_93328585     AKia    T    C        0      0        2 
   8  chr8_93328585     AOna    T    C        0      0        2 
   8  chr8_93328585     ASom    T    C        0      0        2 
   8  chr8_93328585     HCab    T    C        0      0        2 
   8  chr8_93328585     HPrz    T    C        0      0        2 
   8  chr8_93328585     ZBoe    T    C        0      0        2 
   8  chr8_93328585     ZGre    T    C        1      2        2 
   8  chr8_93328585     ZHar    T    C        0      0        2 
   8  chr8_93328585   Sample    T    C        0      0        2 
   8  chr8_93333347     AAsi    C    G        0      0        2 
   8  chr8_93333347     AKia    C    G        0      0        2 
   8  chr8_93333347     AOna    C    G        0      0        2 
   8  chr8_93333347     ASom    C    G        0      0        2 
   8  chr8_93333347     HCab    C    G      0.5      1        2 
   8  chr8_93333347     HPrz    C    G        0      0        2 
   8  chr8_93333347     ZBoe    C    G        0      0        2 
   8  chr8_93333347     ZGre    C    G        0      0        2 
   8  chr8_93333347     ZHar    C    G        0      0        2 
   8  chr8_93333347   Sample    C    G        0      0        2 
   8  chr8_93334193     AAsi    A    G        0      0        2 
   8  chr8_93334193     AKia    A    G        0      0        2 
   8  chr8_93334193     AOna    A    G        0      0        2 
   8  chr8_93334193     ASom    A    G        0      0        2 
   8  chr8_93334193     HCab    A    G        1      2        2 
   8  chr8_93334193     HPrz    A    G        1      2        2 
   8  chr8_93334193     ZBoe    A    G        0      0        2 
   8  chr8_93334193     ZGre    A    G        0      0        2 
   8  chr8_93334193     ZHar    A    G        0      0        2 
   8  chr8_93334193   Sample    A    G        1      2        2 
   8  chr8_93338161     AAsi    G    A        0      0        2 
   8  chr8_93338161     AKia    G    A        0      0        2 
   8  chr8_93338161     AOna    G    A        0      0        2 
   8  chr8_93338161     ASom    G    A        0      0        2 
   8  chr8_93338161     HCab    G    A        1      2        2 
   8  chr8_93338161     HPrz    G    A        1      2        2 
   8  chr8_93338161     ZBoe    G    A        0      0        2 
   8  chr8_93338161     ZGre    G    A        0      0        2 
   8  chr8_93338161     ZHar    G    A        0      0        2 
   8  chr8_93338161   Sample    G    A        1      2        2 
   8  chr8_93341147     AAsi    C    T        0      0        2 
   8  chr8_93341147     AKia    C    T        0      0        2 
   8  chr8_93341147     AOna    C    T        0      0        2 
   8  chr8_93341147     ASom    C    T        0      0        2 
   8  chr8_93341147     HCab    C    T        0      0        2 
   8  chr8_93341147     HPrz    C    T        0      0        2 
   8  chr8_93341147     ZBoe    C    T        0      0        2 
   8  chr8_93341147     ZGre    C    T      0.5      1        2 
   8  chr8_93341147     ZHar    C    T        0      0        2 
   8  chr8_93341147   Sample    C    T        0      0        2 
   8  chr8_93341432     AAsi    A    C        0      0        2 
   8  chr8_93341432     AKia    A    C        0      0        2 
   8  chr8_93341432     AOna    A    C        0      0        2 
   8  chr8_93341432     ASom    A    C        0      0        2 
   8  chr8_93341432     HCab    A    C        0      0        2 
   8  chr8_93341432     HPrz    A    C        0      0        2 
   8  chr8_93341432     ZBoe    A    C        0      0        2 
   8  chr8_93341432     ZGre    A    C        1      2        2 
   8  chr8_93341432     ZHar    A    C        0      0        2 
   8  chr8_93341432   Sample    A    C        0      0        2 
   8  chr8_93342337     AAsi    T    C        0      0        2 
   8  chr8_93342337     AKia    T    C        0      0        2 
   8  chr8_93342337     AOna    T    C        0      0        2 
   8  chr8_93342337     ASom    T    C        0      0        2 
   8  chr8_93342337     HCab    T    C        0      0        2 
   8  chr8_93342337     HPrz    T    C      0.5      1        2 
   8  chr8_93342337     ZBoe    T    C        0      0        2 
   8  chr8_93342337     ZGre    T    C        0      0        2 
   8  chr8_93342337     ZHar    T    C        0      0        2 
   8  chr8_93342337   Sample    T    C        0      0        2 
   8  chr8_93346092     AAsi    T    C        0      0        2 
   8  chr8_93346092     AKia    T    C        0      0        2 
   8  chr8_93346092     AOna    T    C        0      0        2 
   8  chr8_93346092     ASom    T    C        0      0        2 
   8  chr8_93346092     HCab    T    C        1      2        2 
   8  chr8_93346092     HPrz    T    C        1      2        2 
   8  chr8_93346092     ZBoe    T    C        0      0        2 
   8  chr8_93346092     ZGre    T    C        0      0        2 
   8  chr8_93346092     ZHar    T    C        0      0        2 
   8  chr8_93346092   Sample    T    C        1      2        2 
   8  chr8_93349689     AAsi    T    C        0      0        2 
   8  chr8_93349689     AKia    T    C        0      0        2 
   8  chr8_93349689     AOna    T    C      0.5      1        2 
   8  chr8_93349689     ASom    T    C        0      0        2 
   8  chr8_93349689     HCab    T    C        0      0        2 
   8  chr8_93349689     HPrz    T    C        0      0        2 
   8  chr8_93349689     ZBoe    T    C        0      0        2 
   8  chr8_93349689     ZGre    T    C        0      0        2 
   8  chr8_93349689     ZHar    T    C        0      0        2 
   8  chr8_93349689   Sample    T    C        0      0        2 
   8  chr8_93350676     AAsi    A    G        0      0        2 
   8  chr8_93350676     AKia    A    G        0      0        2 
   8  chr8_93350676     AOna    A    G        0      0        2 
   8  chr8_93350676     ASom    A    G        0      0        2 
   8  chr8_93350676     HCab    A    G        0      0        2 
   8  chr8_93350676     HPrz    A    G        0      0        2 
   8  chr8_93350676     ZBoe    A    G        0      0        2 
   8  chr8_93350676     ZGre    A    G        1      2        2 
   8  chr8_93350676     ZHar    A    G        0      0        2 
   8  chr8_93350676   Sample    A    G        0      0        2 
   8  chr8_93351383     AAsi    C    T        0      0        2 
   8  chr8_93351383     AKia    C    T        0      0        2 
   8  chr8_93351383     AOna    C    T        0      0        2 
   8  chr8_93351383     ASom    C    T        1      2        2 
   8  chr8_93351383     HCab    C    T        0      0        2 
   8  chr8_93351383     HPrz    C    T        0      0        2 
   8  chr8_93351383     ZBoe    C    T        0      0        2 
   8  chr8_93351383     ZGre    C    T        0      0        2 
   8  chr8_93351383     ZHar    C    T        0      0        2 
   8  chr8_93351383   Sample    C    T        0      0        2 
   8  chr8_93357519     AAsi    T    C        0      0        2 
   8  chr8_93357519     AKia    T    C        0      0        2 
   8  chr8_93357519     AOna    T    C        0      0        2 
   8  chr8_93357519     ASom    T    C        0      0        2 
   8  chr8_93357519     HCab    T    C        0      0        2 
   8  chr8_93357519     HPrz    T    C        0      0        2 
   8  chr8_93357519     ZBoe    T    C        1      2        2 
   8  chr8_93357519     ZGre    T    C        0      0        2 
   8  chr8_93357519     ZHar    T    C        0      0        2 
   8  chr8_93357519   Sample    T    C        0      0        2 
   8  chr8_93368082     AAsi    G    T        0      0        2 
   8  chr8_93368082     AKia    G    T        0      0        2 
   8  chr8_93368082     AOna    G    T        0      0        2 
   8  chr8_93368082     ASom    G    T        0      0        2 
   8  chr8_93368082     HCab    G    T        1      2        2 
   8  chr8_93368082     HPrz    G    T        1      2        2 
   8  chr8_93368082     ZBoe    G    T        0      0        2 
   8  chr8_93368082     ZGre    G    T        0      0        2 
   8  chr8_93368082     ZHar    G    T        0      0        2 
   8  chr8_93368082   Sample    G    T        1      2        2 
   8  chr8_93369324     AAsi    G    A        0      0        2 
   8  chr8_93369324     AKia    G    A        0      0        2 
   8  chr8_93369324     AOna    G    A        0      0        2 
   8  chr8_93369324     ASom    G    A        1      2        2 
   8  chr8_93369324     HCab    G    A        0      0        2 
   8  chr8_93369324     HPrz    G    A        0      0        2 
   8  chr8_93369324     ZBoe    G    A        0      0        2 
   8  chr8_93369324     ZGre    G    A        0      0        2 
   8  chr8_93369324     ZHar    G    A        0      0        2 
   8  chr8_93369324   Sample    G    A        0      0        2 
   8  chr8_93369647     AAsi    T    A        0      0        2 
   8  chr8_93369647     AKia    T    A        0      0        2 
   8  chr8_93369647     AOna    T    A        0      0        2 
   8  chr8_93369647     ASom    T    A        0      0        2 
   8  chr8_93369647     HCab    T    A        0      0        2 
   8  chr8_93369647     HPrz    T    A      0.5      1        2 
   8  chr8_93369647     ZBoe    T    A        0      0        2 
   8  chr8_93369647     ZGre    T    A        0      0        2 
   8  chr8_93369647     ZHar    T    A        0      0        2 
   8  chr8_93369647   Sample    T    A        0      0        2 
   8  chr8_93373907     AAsi    A    G        0      0        2 
   8  chr8_93373907     AKia    A    G        1      2        2 
   8  chr8_93373907     AOna    A    G      0.5      1        2 
   8  chr8_93373907     ASom    A    G        0      0        2 
   8  chr8_93373907     HCab    A    G        1      2        2 
   8  chr8_93373907     HPrz    A    G        1      2        2 
   8  chr8_93373907     ZBoe    A    G        0      0        2 
   8  chr8_93373907     ZGre    A    G        0      0        2 
   8  chr8_93373907     ZHar    A    G        0      0        2 
   8  chr8_93373907   Sample    A    G        1      2        2 
   8  chr8_93374622     AAsi    T    G        0      0        2 
   8  chr8_93374622     AKia    T    G        0      0        2 
   8  chr8_93374622     AOna    T    G        0      0        2 
   8  chr8_93374622     ASom    T    G        0      0        2 
   8  chr8_93374622     HCab    T    G        1      2        2 
   8  chr8_93374622     HPrz    T    G        1      2        2 
   8  chr8_93374622     ZBoe    T    G        0      0        2 
   8  chr8_93374622     ZGre    T    G        0      0        2 
   8  chr8_93374622     ZHar    T    G        0      0        2 
   8  chr8_93374622   Sample    T    G        1      2        2 
   8  chr8_93375731     AAsi    C    G        0      0        2 
   8  chr8_93375731     AKia    C    G        0      0        2 
   8  chr8_93375731     AOna    C    G        0      0        2 
   8  chr8_93375731     ASom    C    G        1      2        2 
   8  chr8_93375731     HCab    C    G        0      0        2 
   8  chr8_93375731     HPrz    C    G        0      0        2 
   8  chr8_93375731     ZBoe    C    G        0      0        2 
   8  chr8_93375731     ZGre    C    G        0      0        2 
   8  chr8_93375731     ZHar    C    G        0      0        2 
   8  chr8_93375731   Sample    C    G        0      0        2 
   8  chr8_93382933     AAsi    G    A        0      0        2 
   8  chr8_93382933     AKia    G    A        0      0        2 
   8  chr8_93382933     AOna    G    A        0      0        2 
   8  chr8_93382933     ASom    G    A        0      0        2 
   8  chr8_93382933     HCab    G    A        1      2        2 
   8  chr8_93382933     HPrz    G    A        1      2        2 
   8  chr8_93382933     ZBoe    G    A        0      0        2 
   8  chr8_93382933     ZGre    G    A        0      0        2 
   8  chr8_93382933     ZHar    G    A        0      0        2 
   8  chr8_93382933   Sample    G    A        1      2        2 
   8  chr8_93385313     AAsi    G    A        0      0        2 
   8  chr8_93385313     AKia    G    A        0      0        2 
   8  chr8_93385313     AOna    G    A        0      0        2 
   8  chr8_93385313     ASom    G    A        0      0        2 
   8  chr8_93385313     HCab    G    A      0.5      1        2 
   8  chr8_93385313     HPrz    G    A      0.5      1        2 
   8  chr8_93385313     ZBoe    G    A        0      0        2 
   8  chr8_93385313     ZGre    G    A        0      0        2 
   8  chr8_93385313     ZHar    G    A        0      0        2 
   8  chr8_93385313   Sample    G    A        1      2        2 
   8  chr8_93390465     AAsi    A    G        1      2        2 
   8  chr8_93390465     AKia    A    G        0      0        2 
   8  chr8_93390465     AOna    A    G        0      0        2 
   8  chr8_93390465     ASom    A    G        1      2        2 
   8  chr8_93390465     HCab    A    G        0      0        2 
   8  chr8_93390465     HPrz    A    G        0      0        2 
   8  chr8_93390465     ZBoe    A    G        0      0        2 
   8  chr8_93390465     ZGre    A    G        0      0        2 
   8  chr8_93390465     ZHar    A    G        0      0        2 
   8  chr8_93390465   Sample    A    G        0      0        2 
   8  chr8_93392420     AAsi    T    C        0      0        2 
   8  chr8_93392420     AKia    T    C        0      0        2 
   8  chr8_93392420     AOna    T    C        0      0        2 
   8  chr8_93392420     ASom    T    C        0      0        2 
   8  chr8_93392420     HCab    T    C        0      0        2 
   8  chr8_93392420     HPrz    T    C        0      0        2 
   8  chr8_93392420     ZBoe    T    C      0.5      1        2 
   8  chr8_93392420     ZGre    T    C        0      0        2 
   8  chr8_93392420     ZHar    T    C        0      0        2 
   8  chr8_93392420   Sample    T    C        0      0        2 
   8  chr8_93393791     AAsi    T    G        0      0        2 
   8  chr8_93393791     AKia    T    G        0      0        2 
   8  chr8_93393791     AOna    T    G        0      0        2 
   8  chr8_93393791     ASom    T    G        0      0        2 
   8  chr8_93393791     HCab    T    G        0      0        2 
   8  chr8_93393791     HPrz    T    G        0      0        2 
   8  chr8_93393791     ZBoe    T    G        0      0        2 
   8  chr8_93393791     ZGre    T    G        0      0        2 
   8  chr8_93393791     ZHar    T    G      0.5      1        2 
   8  chr8_93393791   Sample    T    G        0      0        2 
   8  chr8_93410309     AAsi    G    C        0      0        2 
   8  chr8_93410309     AKia    G    C        0      0        2 
   8  chr8_93410309     AOna    G    C        0      0        2 
   8  chr8_93410309     ASom    G    C        0      0        2 
   8  chr8_93410309     HCab    G    C        1      2        2 
   8  chr8_93410309     HPrz    G    C        1      2        2 
   8  chr8_93410309     ZBoe    G    C        0      0        2 
   8  chr8_93410309     ZGre    G    C        0      0        2 
   8  chr8_93410309     ZHar    G    C        0      0        2 
   8  chr8_93410309   Sample    G    C        1      2        2 
   8  chr8_93419921     AAsi    T    G        0      0        2 
   8  chr8_93419921     AKia    T    G        0      0        2 
   8  chr8_93419921     AOna    T    G        1      2        2 
   8  chr8_93419921     ASom    T    G        0      0        2 
   8  chr8_93419921     HCab    T    G        0      0        2 
   8  chr8_93419921     HPrz    T    G        0      0        2 
   8  chr8_93419921     ZBoe    T    G        0      0        2 
   8  chr8_93419921     ZGre    T    G        0      0        2 
   8  chr8_93419921     ZHar    T    G        0      0        2 
   8  chr8_93419921   Sample    T    G        0      0        2 
   8  chr8_93422902     AAsi    T    G        0      0        2 
   8  chr8_93422902     AKia    T    G        0      0        2 
   8  chr8_93422902     AOna    T    G        0      0        2 
   8  chr8_93422902     ASom    T    G        0      0        2 
   8  chr8_93422902     HCab    T    G        1      2        2 
   8  chr8_93422902     HPrz    T    G        1      2        2 
   8  chr8_93422902     ZBoe    T    G        0      0        2 
   8  chr8_93422902     ZGre    T    G        0      0        2 
   8  chr8_93422902     ZHar    T    G        0      0        2 
   8  chr8_93422902   Sample    T    G        1      2        2 
   8  chr8_93423809     AAsi    C    T        0      0        2 
   8  chr8_93423809     AKia    C    T        0      0        2 
   8  chr8_93423809     AOna    C    T        0      0        2 
   8  chr8_93423809     ASom    C    T        0      0        2 
   8  chr8_93423809     HCab    C    T        1      2        2 
   8  chr8_93423809     HPrz    C    T        1      2        2 
   8  chr8_93423809     ZBoe    C    T        0      0        2 
   8  chr8_93423809     ZGre    C    T        0      0        2 
   8  chr8_93423809     ZHar    C    T        0      0        2 
   8  chr8_93423809   Sample    C    T        1      2        2 
   8  chr8_93425425     AAsi    A    G        1      2        2 
   8  chr8_93425425     AKia    A    G        0      0        2 
   8  chr8_93425425     AOna    A    G        0      0        2 
   8  chr8_93425425     ASom    A    G        0      0        2 
   8  chr8_93425425     HCab    A    G        0      0        2 
   8  chr8_93425425     HPrz    A    G        0      0        2 
   8  chr8_93425425     ZBoe    A    G        0      0        2 
   8  chr8_93425425     ZGre    A    G        0      0        2 
   8  chr8_93425425     ZHar    A    G        0      0        2 
   8  chr8_93425425   Sample    A    G        0      0        2 
   8  chr8_93425731     AAsi    C    T        0      0        2 
   8  chr8_93425731     AKia    C    T        0      0        2 
   8  chr8_93425731     AOna    C    T        0      0        2 
   8  chr8_93425731     ASom    C    T        0      0        2 
   8  chr8_93425731     HCab    C    T        1      2        2 
   8  chr8_93425731     HPrz    C    T        1      2        2 
   8  chr8_93425731     ZBoe    C    T        0      0        2 
   8  chr8_93425731     ZGre    C    T        0      0        2 
   8  chr8_93425731     ZHar    C    T        0      0        2 
   8  chr8_93425731   Sample    C    T        1      2        2 
   8  chr8_93426030     AAsi    A    G        0      0        2 
   8  chr8_93426030     AKia    A    G        0      0        2 
   8  chr8_93426030     AOna    A    G        0      0        2 
   8  chr8_93426030     ASom    A    G        0      0        2 
   8  chr8_93426030     HCab    A    G        1      2        2 
   8  chr8_93426030     HPrz    A    G        1      2        2 
   8  chr8_93426030     ZBoe    A    G        0      0        2 
   8  chr8_93426030     ZGre    A    G        0      0        2 
   8  chr8_93426030     ZHar    A    G        0      0        2 
   8  chr8_93426030   Sample    A    G        1      2        2 
   8  chr8_93427454     AAsi    A    G        1      2        2 
   8  chr8_93427454     AKia    A    G        0      0        2 
   8  chr8_93427454     AOna    A    G        0      0        2 
   8  chr8_93427454     ASom    A    G        1      2        2 
   8  chr8_93427454     HCab    A    G        0      0        2 
   8  chr8_93427454     HPrz    A    G        0      0        2 
   8  chr8_93427454     ZBoe    A    G        0      0        2 
   8  chr8_93427454     ZGre    A    G        0      0        2 
   8  chr8_93427454     ZHar    A    G        0      0        2 
   8  chr8_93427454   Sample    A    G        0      0        2 
   8  chr8_93433432     AAsi    T    C        0      0        2 
   8  chr8_93433432     AKia    T    C        0      0        2 
   8  chr8_93433432     AOna    T    C        0      0        2 
   8  chr8_93433432     ASom    T    C        0      0        2 
   8  chr8_93433432     HCab    T    C        1      2        2 
   8  chr8_93433432     HPrz    T    C        1      2        2 
   8  chr8_93433432     ZBoe    T    C        0      0        2 
   8  chr8_93433432     ZGre    T    C        0      0        2 
   8  chr8_93433432     ZHar    T    C        0      0        2 
   8  chr8_93433432   Sample    T    C        1      2        2 
   8  chr8_93439844     AAsi    A    C        0      0        2 
   8  chr8_93439844     AKia    A    C        0      0        2 
   8  chr8_93439844     AOna    A    C        0      0        2 
   8  chr8_93439844     ASom    A    C        0      0        2 
   8  chr8_93439844     HCab    A    C        1      2        2 
   8  chr8_93439844     HPrz    A    C        1      2        2 
   8  chr8_93439844     ZBoe    A    C        0      0        2 
   8  chr8_93439844     ZGre    A    C        0      0        2 
   8  chr8_93439844     ZHar    A    C        0      0        2 
   8  chr8_93439844   Sample    A    C        1      2        2 
   8  chr8_93451845     AAsi    A    G        0      0        2 
   8  chr8_93451845     AKia    A    G        0      0        2 
   8  chr8_93451845     AOna    A    G        0      0        2 
   8  chr8_93451845     ASom    A    G        1      2        2 
   8  chr8_93451845     HCab    A    G        0      0        2 
   8  chr8_93451845     HPrz    A    G        0      0        2 
   8  chr8_93451845     ZBoe    A    G        0      0        2 
   8  chr8_93451845     ZGre    A    G        0      0        2 
   8  chr8_93451845     ZHar    A    G        0      0        2 
   8  chr8_93451845   Sample    A    G        0      0        2 
   8  chr8_93452932     AAsi    C    G        0      0        2 
   8  chr8_93452932     AKia    C    G        0      0        2 
   8  chr8_93452932     AOna    C    G        0      0        2 
   8  chr8_93452932     ASom    C    G        0      0        2 
   8  chr8_93452932     HCab    C    G        0      0        2 
   8  chr8_93452932     HPrz    C    G        0      0        2 
   8  chr8_93452932     ZBoe    C    G        0      0        2 
   8  chr8_93452932     ZGre    C    G        0      0        2 
   8  chr8_93452932     ZHar    C    G        1      2        2 
   8  chr8_93452932   Sample    C    G        0      0        2 
   8  chr8_93455955     AAsi    A    G        1      2        2 
   8  chr8_93455955     AKia    A    G        0      0        2 
   8  chr8_93455955     AOna    A    G        0      0        2 
   8  chr8_93455955     ASom    A    G        1      2        2 
   8  chr8_93455955     HCab    A    G        0      0        2 
   8  chr8_93455955     HPrz    A    G        0      0        2 
   8  chr8_93455955     ZBoe    A    G        0      0        2 
   8  chr8_93455955     ZGre    A    G        0      0        2 
   8  chr8_93455955     ZHar    A    G        0      0        2 
   8  chr8_93455955   Sample    A    G        0      0        2 
   8  chr8_93462071     AAsi    T    C        0      0        2 
   8  chr8_93462071     AKia    T    C        0      0        2 
   8  chr8_93462071     AOna    T    C        0      0        2 
   8  chr8_93462071     ASom    T    C        0      0        2 
   8  chr8_93462071     HCab    T    C      0.5      1        2 
   8  chr8_93462071     HPrz    T    C        0      0        2 
   8  chr8_93462071     ZBoe    T    C        0      0        2 
   8  chr8_93462071     ZGre    T    C        0      0        2 
   8  chr8_93462071     ZHar    T    C        0      0        2 
   8  chr8_93462071   Sample    T    C        0      0        2 
   8  chr8_93465119     AAsi    A    G        1      2        2 
   8  chr8_93465119     AKia    A    G        0      0        2 
   8  chr8_93465119     AOna    A    G        0      0        2 
   8  chr8_93465119     ASom    A    G        1      2        2 
   8  chr8_93465119     HCab    A    G        0      0        2 
   8  chr8_93465119     HPrz    A    G        0      0        2 
   8  chr8_93465119     ZBoe    A    G        0      0        2 
   8  chr8_93465119     ZGre    A    G        0      0        2 
   8  chr8_93465119     ZHar    A    G        0      0        2 
   8  chr8_93465119   Sample    A    G        0      0        2 
   8  chr8_93465283     AAsi    T    C        1      2        2 
   8  chr8_93465283     AKia    T    C        0      0        2 
   8  chr8_93465283     AOna    T    C        0      0        2 
   8  chr8_93465283     ASom    T    C        1      2        2 
   8  chr8_93465283     HCab    T    C        0      0        2 
   8  chr8_93465283     HPrz    T    C        0      0        2 
   8  chr8_93465283     ZBoe    T    C        0      0        2 
   8  chr8_93465283     ZGre    T    C        1      2        2 
   8  chr8_93465283     ZHar    T    C        0      0        2 
   8  chr8_93465283   Sample    T    C        0      0        2 
   8  chr8_93465299     AAsi    T    G        0      0        2 
   8  chr8_93465299     AKia    T    G        0      0        2 
   8  chr8_93465299     AOna    T    G        0      0        2 
   8  chr8_93465299     ASom    T    G        0      0        2 
   8  chr8_93465299     HCab    T    G        1      2        2 
   8  chr8_93465299     HPrz    T    G        1      2        2 
   8  chr8_93465299     ZBoe    T    G        0      0        2 
   8  chr8_93465299     ZGre    T    G        0      0        2 
   8  chr8_93465299     ZHar    T    G        0      0        2 
   8  chr8_93465299   Sample    T    G        1      2        2 
   8  chr8_93466238     AAsi    A    G        0      0        2 
   8  chr8_93466238     AKia    A    G        0      0        2 
   8  chr8_93466238     AOna    A    G        0      0        2 
   8  chr8_93466238     ASom    A    G        0      0        2 
   8  chr8_93466238     HCab    A    G        0      0        2 
   8  chr8_93466238     HPrz    A    G        0      0        2 
   8  chr8_93466238     ZBoe    A    G      0.5      1        2 
   8  chr8_93466238     ZGre    A    G        0      0        2 
   8  chr8_93466238     ZHar    A    G        0      0        2 
   8  chr8_93466238   Sample    A    G        0      0        2 
   8  chr8_93477664     AAsi    T    C        0      0        2 
   8  chr8_93477664     AKia    T    C        0      0        2 
   8  chr8_93477664     AOna    T    C        0      0        2 
   8  chr8_93477664     ASom    T    C        0      0        2 
   8  chr8_93477664     HCab    T    C        1      2        2 
   8  chr8_93477664     HPrz    T    C        1      2        2 
   8  chr8_93477664     ZBoe    T    C        0      0        2 
   8  chr8_93477664     ZGre    T    C        0      0        2 
   8  chr8_93477664     ZHar    T    C        0      0        2 
   8  chr8_93477664   Sample    T    C        1      2        2 
   8  chr8_93481516     AAsi    C    T        0      0        2 
   8  chr8_93481516     AKia    C    T        0      0        2 
   8  chr8_93481516     AOna    C    T        0      0        2 
   8  chr8_93481516     ASom    C    T        0      0        2 
   8  chr8_93481516     HCab    C    T        1      2        2 
   8  chr8_93481516     HPrz    C    T        1      2        2 
   8  chr8_93481516     ZBoe    C    T        0      0        2 
   8  chr8_93481516     ZGre    C    T        0      0        2 
   8  chr8_93481516     ZHar    C    T        0      0        2 
   8  chr8_93481516   Sample    C    T        1      2        2 
   8  chr8_93485698     AAsi    G    A        0      0        2 
   8  chr8_93485698     AKia    G    A        0      0        2 
   8  chr8_93485698     AOna    G    A        0      0        2 
   8  chr8_93485698     ASom    G    A        0      0        2 
   8  chr8_93485698     HCab    G    A        1      2        2 
   8  chr8_93485698     HPrz    G    A        1      2        2 
   8  chr8_93485698     ZBoe    G    A        0      0        2 
   8  chr8_93485698     ZGre    G    A        0      0        2 
   8  chr8_93485698     ZHar    G    A        0      0        2 
   8  chr8_93485698   Sample    G    A        1      2        2 
   8  chr8_93489322     AAsi    T    C        0      0        2 
   8  chr8_93489322     AKia    T    C        0      0        2 
   8  chr8_93489322     AOna    T    C        0      0        2 
   8  chr8_93489322     ASom    T    C        0      0        2 
   8  chr8_93489322     HCab    T    C        0      0        2 
   8  chr8_93489322     HPrz    T    C        0      0        2 
   8  chr8_93489322     ZBoe    T    C        0      0        2 
   8  chr8_93489322     ZGre    T    C        1      2        2 
   8  chr8_93489322     ZHar    T    C        0      0        2 
   8  chr8_93489322   Sample    T    C        0      0        2 
   8  chr8_93490815     AAsi    T    C        1      2        2 
   8  chr8_93490815     AKia    T    C        0      0        2 
   8  chr8_93490815     AOna    T    C        0      0        2 
   8  chr8_93490815     ASom    T    C        0      0        2 
   8  chr8_93490815     HCab    T    C        0      0        2 
   8  chr8_93490815     HPrz    T    C        0      0        2 
   8  chr8_93490815     ZBoe    T    C        0      0        2 
   8  chr8_93490815     ZGre    T    C        0      0        2 
   8  chr8_93490815     ZHar    T    C        0      0        2 
   8  chr8_93490815   Sample    T    C        0      0        2 
   8  chr8_93494354     AAsi    G    A        1      2        2 
   8  chr8_93494354     AKia    G    A        0      0        2 
   8  chr8_93494354     AOna    G    A        0      0        2 
   8  chr8_93494354     ASom    G    A        1      2        2 
   8  chr8_93494354     HCab    G    A        0      0        2 
   8  chr8_93494354     HPrz    G    A        0      0        2 
   8  chr8_93494354     ZBoe    G    A        0      0        2 
   8  chr8_93494354     ZGre    G    A        0      0        2 
   8  chr8_93494354     ZHar    G    A        0      0        2 
   8  chr8_93494354   Sample    G    A        0      0        2 
   8  chr8_93499845     AAsi    T    G        0      0        2 
   8  chr8_93499845     AKia    T    G        0      0        2 
   8  chr8_93499845     AOna    T    G        1      2        2 
   8  chr8_93499845     ASom    T    G        0      0        2 
   8  chr8_93499845     HCab    T    G        0      0        2 
   8  chr8_93499845     HPrz    T    G        0      0        2 
   8  chr8_93499845     ZBoe    T    G        0      0        2 
   8  chr8_93499845     ZGre    T    G        0      0        2 
   8  chr8_93499845     ZHar    T    G        0      0        2 
   8  chr8_93499845   Sample    T    G        0      0        2 
   8  chr8_93503869     AAsi    A    G        0      0        2 
   8  chr8_93503869     AKia    A    G        0      0        2 
   8  chr8_93503869     AOna    A    G        0      0        2 
   8  chr8_93503869     ASom    A    G        0      0        2 
   8  chr8_93503869     HCab    A    G        0      0        2 
   8  chr8_93503869     HPrz    A    G        0      0        2 
   8  chr8_93503869     ZBoe    A    G        0      0        2 
   8  chr8_93503869     ZGre    A    G        0      0        2 
   8  chr8_93503869     ZHar    A    G        1      2        2 
   8  chr8_93503869   Sample    A    G        0      0        2 
   8  chr8_93506872     AAsi    A    G        0      0        2 
   8  chr8_93506872     AKia    A    G        0      0        2 
   8  chr8_93506872     AOna    A    G        1      2        2 
   8  chr8_93506872     ASom    A    G        0      0        2 
   8  chr8_93506872     HCab    A    G        0      0        2 
   8  chr8_93506872     HPrz    A    G        0      0        2 
   8  chr8_93506872     ZBoe    A    G        0      0        2 
   8  chr8_93506872     ZGre    A    G        0      0        2 
   8  chr8_93506872     ZHar    A    G        0      0        2 
   8  chr8_93506872   Sample    A    G        1      2        2 
   8  chr8_93508121     AAsi    A    G        0      0        2 
   8  chr8_93508121     AKia    A    G        0      0        2 
   8  chr8_93508121     AOna    A    G        0      0        2 
   8  chr8_93508121     ASom    A    G        1      2        2 
   8  chr8_93508121     HCab    A    G        0      0        2 
   8  chr8_93508121     HPrz    A    G        0      0        2 
   8  chr8_93508121     ZBoe    A    G        0      0        2 
   8  chr8_93508121     ZGre    A    G        0      0        2 
   8  chr8_93508121     ZHar    A    G        0      0        2 
   8  chr8_93508121   Sample    A    G        0      0        2 
   8  chr8_93513993     AAsi    A    G        0      0        2 
   8  chr8_93513993     AKia    A    G        0      0        2 
   8  chr8_93513993     AOna    A    G        0      0        2 
   8  chr8_93513993     ASom    A    G        0      0        2 
   8  chr8_93513993     HCab    A    G        0      0        2 
   8  chr8_93513993     HPrz    A    G      0.5      1        2 
   8  chr8_93513993     ZBoe    A    G      0.5      1        2 
   8  chr8_93513993     ZGre    A    G        1      2        2 
   8  chr8_93513993     ZHar    A    G        1      2        2 
   8  chr8_93513993   Sample    A    G        0      0        2 
   8  chr8_93517612     AAsi    T    C        0      0        2 
   8  chr8_93517612     AKia    T    C      0.5      1        2 
   8  chr8_93517612     AOna    T    C        0      0        2 
   8  chr8_93517612     ASom    T    C        0      0        2 
   8  chr8_93517612     HCab    T    C        0      0        2 
   8  chr8_93517612     HPrz    T    C        0      0        2 
   8  chr8_93517612     ZBoe    T    C        0      0        2 
   8  chr8_93517612     ZGre    T    C        0      0        2 
   8  chr8_93517612     ZHar    T    C        0      0        2 
   8  chr8_93517612   Sample    T    C        0      0        2 
   8  chr8_93518332     AAsi    A    G        0      0        2 
   8  chr8_93518332     AKia    A    G        0      0        2 
   8  chr8_93518332     AOna    A    G        0      0        2 
   8  chr8_93518332     ASom    A    G        1      2        2 
   8  chr8_93518332     HCab    A    G        0      0        2 
   8  chr8_93518332     HPrz    A    G        0      0        2 
   8  chr8_93518332     ZBoe    A    G        0      0        2 
   8  chr8_93518332     ZGre    A    G        0      0        2 
   8  chr8_93518332     ZHar    A    G        0      0        2 
   8  chr8_93518332   Sample    A    G        0      0        2 
   8  chr8_93518989     AAsi    A    G        1      2        2 
   8  chr8_93518989     AKia    A    G        0      0        2 
   8  chr8_93518989     AOna    A    G        0      0        2 
   8  chr8_93518989     ASom    A    G        0      0        2 
   8  chr8_93518989     HCab    A    G        0      0        2 
   8  chr8_93518989     HPrz    A    G        0      0        2 
   8  chr8_93518989     ZBoe    A    G        0      0        2 
   8  chr8_93518989     ZGre    A    G        0      0        2 
   8  chr8_93518989     ZHar    A    G        0      0        2 
   8  chr8_93518989   Sample    A    G        0      0        2 
   8  chr8_93519790     AAsi    T    C        0      0        2 
   8  chr8_93519790     AKia    T    C        0      0        2 
   8  chr8_93519790     AOna    T    C        0      0        2 
   8  chr8_93519790     ASom    T    C        0      0        2 
   8  chr8_93519790     HCab    T    C        0      0        2 
   8  chr8_93519790     HPrz    T    C        0      0        2 
   8  chr8_93519790     ZBoe    T    C      0.5      1        2 
   8  chr8_93519790     ZGre    T    C        0      0        2 
   8  chr8_93519790     ZHar    T    C        0      0        2 
   8  chr8_93519790   Sample    T    C        0      0        2 
   8  chr8_93520040     AAsi    A    G      0.5      1        2 
   8  chr8_93520040     AKia    A    G        0      0        2 
   8  chr8_93520040     AOna    A    G        0      0        2 
   8  chr8_93520040     ASom    A    G        0      0        2 
   8  chr8_93520040     HCab    A    G        0      0        2 
   8  chr8_93520040     HPrz    A    G        0      0        2 
   8  chr8_93520040     ZBoe    A    G        0      0        2 
   8  chr8_93520040     ZGre    A    G        0      0        2 
   8  chr8_93520040     ZHar    A    G        0      0        2 
   8  chr8_93520040   Sample    A    G        0      0        2 
   8  chr8_93521580     AAsi    T    C        0      0        2 
   8  chr8_93521580     AKia    T    C        0      0        2 
   8  chr8_93521580     AOna    T    C        0      0        2 
   8  chr8_93521580     ASom    T    C        0      0        2 
   8  chr8_93521580     HCab    T    C        1      2        2 
   8  chr8_93521580     HPrz    T    C        1      2        2 
   8  chr8_93521580     ZBoe    T    C        0      0        2 
   8  chr8_93521580     ZGre    T    C        0      0        2 
   8  chr8_93521580     ZHar    T    C        0      0        2 
   8  chr8_93521580   Sample    T    C        1      2        2 
   8  chr8_93521711     AAsi    C    G        0      0        2 
   8  chr8_93521711     AKia    C    G        0      0        2 
   8  chr8_93521711     AOna    C    G        0      0        2 
   8  chr8_93521711     ASom    C    G        1      2        2 
   8  chr8_93521711     HCab    C    G        0      0        2 
   8  chr8_93521711     HPrz    C    G        0      0        2 
   8  chr8_93521711     ZBoe    C    G        0      0        2 
   8  chr8_93521711     ZGre    C    G        0      0        2 
   8  chr8_93521711     ZHar    C    G        0      0        2 
   8  chr8_93521711   Sample    C    G        0      0        2 
   8  chr8_93522398     AAsi    C    T        0      0        2 
   8  chr8_93522398     AKia    C    T        0      0        2 
   8  chr8_93522398     AOna    C    T        0      0        2 
   8  chr8_93522398     ASom    C    T        0      0        2 
   8  chr8_93522398     HCab    C    T        1      2        2 
   8  chr8_93522398     HPrz    C    T        1      2        2 
   8  chr8_93522398     ZBoe    C    T        0      0        2 
   8  chr8_93522398     ZGre    C    T        0      0        2 
   8  chr8_93522398     ZHar    C    T        0      0        2 
   8  chr8_93522398   Sample    C    T        0      0        2 
   8  chr8_93525977     AAsi    G    A        0      0        2 
   8  chr8_93525977     AKia    G    A        0      0        2 
   8  chr8_93525977     AOna    G    A        0      0        2 
   8  chr8_93525977     ASom    G    A        0      0        2 
   8  chr8_93525977     HCab    G    A        0      0        2 
   8  chr8_93525977     HPrz    G    A        0      0        2 
   8  chr8_93525977     ZBoe    G    A        0      0        2 
   8  chr8_93525977     ZGre    G    A        1      2        2 
   8  chr8_93525977     ZHar    G    A        0      0        2 
   8  chr8_93525977   Sample    G    A        0      0        2 
   8  chr8_93526165     AAsi    T    C        0      0        2 
   8  chr8_93526165     AKia    T    C      0.5      1        2 
   8  chr8_93526165     AOna    T    C        0      0        2 
   8  chr8_93526165     ASom    T    C        0      0        2 
   8  chr8_93526165     HCab    T    C        0      0        2 
   8  chr8_93526165     HPrz    T    C        0      0        2 
   8  chr8_93526165     ZBoe    T    C        0      0        2 
   8  chr8_93526165     ZGre    T    C        0      0        2 
   8  chr8_93526165     ZHar    T    C        0      0        2 
   8  chr8_93526165   Sample    T    C        0      0        2 
   8  chr8_93526959     AAsi    T    C        0      0        2 
   8  chr8_93526959     AKia    T    C        0      0        2 
   8  chr8_93526959     AOna    T    C        0      0        2 
   8  chr8_93526959     ASom    T    C        0      0        2 
   8  chr8_93526959     HCab    T    C        1      2        2 
   8  chr8_93526959     HPrz    T    C        1      2        2 
   8  chr8_93526959     ZBoe    T    C        0      0        2 
   8  chr8_93526959     ZGre    T    C        0      0        2 
   8  chr8_93526959     ZHar    T    C        0      0        2 
   8  chr8_93526959   Sample    T    C        1      2        2 
   8  chr8_93528785     AAsi    A    G        0      0        2 
   8  chr8_93528785     AKia    A    G        1      2        2 
   8  chr8_93528785     AOna    A    G        0      0        2 
   8  chr8_93528785     ASom    A    G        0      0        2 
   8  chr8_93528785     HCab    A    G        0      0        2 
   8  chr8_93528785     HPrz    A    G        0      0        2 
   8  chr8_93528785     ZBoe    A    G        0      0        2 
   8  chr8_93528785     ZGre    A    G        0      0        2 
   8  chr8_93528785     ZHar    A    G        0      0        2 
   8  chr8_93528785   Sample    A    G        0      0        2 
   8  chr8_93530774     AAsi    G    A        1      2        2 
   8  chr8_93530774     AKia    G    A        0      0        2 
   8  chr8_93530774     AOna    G    A        0      0        2 
   8  chr8_93530774     ASom    G    A        1      2        2 
   8  chr8_93530774     HCab    G    A        0      0        2 
   8  chr8_93530774     HPrz    G    A        0      0        2 
   8  chr8_93530774     ZBoe    G    A        0      0        2 
   8  chr8_93530774     ZGre    G    A        0      0        2 
   8  chr8_93530774     ZHar    G    A        0      0        2 
   8  chr8_93530774   Sample    G    A        0      0        2 
   8  chr8_93536257     AAsi    G    C        0      0        2 
   8  chr8_93536257     AKia    G    C        0      0        2 
   8  chr8_93536257     AOna    G    C        0      0        2 
   8  chr8_93536257     ASom    G    C        0      0        2 
   8  chr8_93536257     HCab    G    C        1      2        2 
   8  chr8_93536257     HPrz    G    C        1      2        2 
   8  chr8_93536257     ZBoe    G    C        0      0        2 
   8  chr8_93536257     ZGre    G    C        0      0        2 
   8  chr8_93536257     ZHar    G    C        0      0        2 
   8  chr8_93536257   Sample    G    C        1      2        2 
   8  chr8_93538141     AAsi    T    C      0.5      1        2 
   8  chr8_93538141     AKia    T    C        0      0        2 
   8  chr8_93538141     AOna    T    C        0      0        2 
   8  chr8_93538141     ASom    T    C        0      0        2 
   8  chr8_93538141     HCab    T    C        0      0        2 
   8  chr8_93538141     HPrz    T    C        0      0        2 
   8  chr8_93538141     ZBoe    T    C        0      0        2 
   8  chr8_93538141     ZGre    T    C        0      0        2 
   8  chr8_93538141     ZHar    T    C        0      0        2 
   8  chr8_93538141   Sample    T    C        0      0        2 
   8  chr8_93541386     AAsi    A    G        0      0        2 
   8  chr8_93541386     AKia    A    G        0      0        2 
   8  chr8_93541386     AOna    A    G        0      0        2 
   8  chr8_93541386     ASom    A    G        0      0        2 
   8  chr8_93541386     HCab    A    G        0      0        2 
   8  chr8_93541386     HPrz    A    G        0      0        2 
   8  chr8_93541386     ZBoe    A    G        0      0        2 
   8  chr8_93541386     ZGre    A    G        0      0        2 
   8  chr8_93541386     ZHar    A    G        1      2        2 
   8  chr8_93541386   Sample    A    G        0      0        2 
   8  chr8_93543108     AAsi    A    G        0      0        2 
   8  chr8_93543108     AKia    A    G        0      0        2 
   8  chr8_93543108     AOna    A    G        0      0        2 
   8  chr8_93543108     ASom    A    G        0      0        2 
   8  chr8_93543108     HCab    A    G        0      0        2 
   8  chr8_93543108     HPrz    A    G        0      0        2 
   8  chr8_93543108     ZBoe    A    G      0.5      1        2 
   8  chr8_93543108     ZGre    A    G        0      0        2 
   8  chr8_93543108     ZHar    A    G        0      0        2 
   8  chr8_93543108   Sample    A    G        0      0        2 
   8  chr8_93543441     AAsi    T    C        0      0        2 
   8  chr8_93543441     AKia    T    C        0      0        2 
   8  chr8_93543441     AOna    T    C        0      0        2 
   8  chr8_93543441     ASom    T    C        0      0        2 
   8  chr8_93543441     HCab    T    C        1      2        2 
   8  chr8_93543441     HPrz    T    C        1      2        2 
   8  chr8_93543441     ZBoe    T    C        0      0        2 
   8  chr8_93543441     ZGre    T    C        0      0        2 
   8  chr8_93543441     ZHar    T    C        0      0        2 
   8  chr8_93543441   Sample    T    C        1      2        2 
   8  chr8_93547763     AAsi    A    G        0      0        2 
   8  chr8_93547763     AKia    A    G        0      0        2 
   8  chr8_93547763     AOna    A    G        0      0        2 
   8  chr8_93547763     ASom    A    G        0      0        2 
   8  chr8_93547763     HCab    A    G        1      2        2 
   8  chr8_93547763     HPrz    A    G        1      2        2 
   8  chr8_93547763     ZBoe    A    G        0      0        2 
   8  chr8_93547763     ZGre    A    G        0      0        2 
   8  chr8_93547763     ZHar    A    G        0      0        2 
   8  chr8_93547763   Sample    A    G        1      2        2 
   8  chr8_93548302     AAsi    T    C        0      0        2 
   8  chr8_93548302     AKia    T    C        0      0        2 
   8  chr8_93548302     AOna    T    C      0.5      1        2 
   8  chr8_93548302     ASom    T    C        0      0        2 
   8  chr8_93548302     HCab    T    C        0      0        2 
   8  chr8_93548302     HPrz    T    C        0      0        2 
   8  chr8_93548302     ZBoe    T    C        0      0        2 
   8  chr8_93548302     ZGre    T    C        0      0        2 
   8  chr8_93548302     ZHar    T    C        0      0        2 
   8  chr8_93548302   Sample    T    C        0      0        2 
   8  chr8_93548869     AAsi    A    T        0      0        2 
   8  chr8_93548869     AKia    A    T        0      0        2 
   8  chr8_93548869     AOna    A    T        0      0        2 
   8  chr8_93548869     ASom    A    T        0      0        2 
   8  chr8_93548869     HCab    A    T        1      2        2 
   8  chr8_93548869     HPrz    A    T        1      2        2 
   8  chr8_93548869     ZBoe    A    T        0      0        2 
   8  chr8_93548869     ZGre    A    T        0      0        2 
   8  chr8_93548869     ZHar    A    T        0      0        2 
   8  chr8_93548869   Sample    A    T        1      2        2 
   8  chr8_93550334     AAsi    T    C        0      0        2 
   8  chr8_93550334     AKia    T    C        0      0        2 
   8  chr8_93550334     AOna    T    C        0      0        2 
   8  chr8_93550334     ASom    T    C        0      0        2 
   8  chr8_93550334     HCab    T    C        0      0        2 
   8  chr8_93550334     HPrz    T    C      0.5      1        2 
   8  chr8_93550334     ZBoe    T    C        0      0        2 
   8  chr8_93550334     ZGre    T    C        0      0        2 
   8  chr8_93550334     ZHar    T    C        0      0        2 
   8  chr8_93550334   Sample    T    C        0      0        2 
   8  chr8_93552082     AAsi    C    A        0      0        2 
   8  chr8_93552082     AKia    C    A        0      0        2 
   8  chr8_93552082     AOna    C    A        0      0        2 
   8  chr8_93552082     ASom    C    A        0      0        2 
   8  chr8_93552082     HCab    C    A        0      0        2 
   8  chr8_93552082     HPrz    C    A      0.5      1        2 
   8  chr8_93552082     ZBoe    C    A        0      0        2 
   8  chr8_93552082     ZGre    C    A        0      0        2 
   8  chr8_93552082     ZHar    C    A        0      0        2 
   8  chr8_93552082   Sample    C    A        0      0        2 
   8  chr8_93558047     AAsi    C    G        0      0        2 
   8  chr8_93558047     AKia    C    G        1      2        2 
   8  chr8_93558047     AOna    C    G        0      0        2 
   8  chr8_93558047     ASom    C    G        0      0        2 
   8  chr8_93558047     HCab    C    G        0      0        2 
   8  chr8_93558047     HPrz    C    G        0      0        2 
   8  chr8_93558047     ZBoe    C    G        0      0        2 
   8  chr8_93558047     ZGre    C    G        0      0        2 
   8  chr8_93558047     ZHar    C    G        0      0        2 
   8  chr8_93558047   Sample    C    G        0      0        2 
   8  chr8_93559535     AAsi    A    G        1      2        2 
   8  chr8_93559535     AKia    A    G        0      0        2 
   8  chr8_93559535     AOna    A    G        0      0        2 
   8  chr8_93559535     ASom    A    G        1      2        2 
   8  chr8_93559535     HCab    A    G        0      0        2 
   8  chr8_93559535     HPrz    A    G        0      0        2 
   8  chr8_93559535     ZBoe    A    G        0      0        2 
   8  chr8_93559535     ZGre    A    G        0      0        2 
   8  chr8_93559535     ZHar    A    G        1      2        2 
   8  chr8_93559535   Sample    A    G        0      0        2 
   8  chr8_93560369     AAsi    C    G        0      0        2 
   8  chr8_93560369     AKia    C    G        0      0        2 
   8  chr8_93560369     AOna    C    G        0      0        2 
   8  chr8_93560369     ASom    C    G        0      0        2 
   8  chr8_93560369     HCab    C    G        0      0        2 
   8  chr8_93560369     HPrz    C    G        0      0        2 
   8  chr8_93560369     ZBoe    C    G        0      0        2 
   8  chr8_93560369     ZGre    C    G        0      0        2 
   8  chr8_93560369     ZHar    C    G      0.5      1        2 
   8  chr8_93560369   Sample    C    G        0      0        2 
   8  chr8_93562789     AAsi    T    C      0.5      1        2 
   8  chr8_93562789     AKia    T    C        0      0        2 
   8  chr8_93562789     AOna    T    C        0      0        2 
   8  chr8_93562789     ASom    T    C        0      0        2 
   8  chr8_93562789     HCab    T    C        0      0        2 
   8  chr8_93562789     HPrz    T    C        0      0        2 
   8  chr8_93562789     ZBoe    T    C        0      0        2 
   8  chr8_93562789     ZGre    T    C        0      0        2 
   8  chr8_93562789     ZHar    T    C        0      0        2 
   8  chr8_93562789   Sample    T    C        0      0        2 
   8  chr8_93564766     AAsi    G    A        1      2        2 
   8  chr8_93564766     AKia    G    A        0      0        2 
   8  chr8_93564766     AOna    G    A        0      0        2 
   8  chr8_93564766     ASom    G    A        1      2        2 
   8  chr8_93564766     HCab    G    A        0      0        2 
   8  chr8_93564766     HPrz    G    A        0      0        2 
   8  chr8_93564766     ZBoe    G    A        0      0        2 
   8  chr8_93564766     ZGre    G    A        0      0        2 
   8  chr8_93564766     ZHar    G    A        0      0        2 
   8  chr8_93564766   Sample    G    A        0      0        2 
   8  chr8_93572913     AAsi    A    G        0      0        2 
   8  chr8_93572913     AKia    A    G        0      0        2 
   8  chr8_93572913     AOna    A    G        0      0        2 
   8  chr8_93572913     ASom    A    G        0      0        2 
   8  chr8_93572913     HCab    A    G        1      2        2 
   8  chr8_93572913     HPrz    A    G        0      0        2 
   8  chr8_93572913     ZBoe    A    G        0      0        2 
   8  chr8_93572913     ZGre    A    G        0      0        2 
   8  chr8_93572913     ZHar    A    G        0      0        2 
   8  chr8_93572913   Sample    A    G        0      0        2 
   8  chr8_93573694     AAsi    A    G        0      0        2 
   8  chr8_93573694     AKia    A    G        1      2        2 
   8  chr8_93573694     AOna    A    G        1      2        2 
   8  chr8_93573694     ASom    A    G        0      0        2 
   8  chr8_93573694     HCab    A    G        0      0        2 
   8  chr8_93573694     HPrz    A    G        0      0        2 
   8  chr8_93573694     ZBoe    A    G        0      0        2 
   8  chr8_93573694     ZGre    A    G        0      0        2 
   8  chr8_93573694     ZHar    A    G        0      0        2 
   8  chr8_93573694   Sample    A    G        0      0        2 
   8  chr8_93573759     AAsi    T    C        0      0        2 
   8  chr8_93573759     AKia    T    C        0      0        2 
   8  chr8_93573759     AOna    T    C        0      0        2 
   8  chr8_93573759     ASom    T    C        0      0        2 
   8  chr8_93573759     HCab    T    C        0      0        2 
   8  chr8_93573759     HPrz    T    C        0      0        2 
   8  chr8_93573759     ZBoe    T    C      0.5      1        2 
   8  chr8_93573759     ZGre    T    C        1      2        2 
   8  chr8_93573759     ZHar    T    C        0      0        2 
   8  chr8_93573759   Sample    T    C        0      0        2 
   8  chr8_93574766     AAsi    A    G        0      0        2 
   8  chr8_93574766     AKia    A    G        0      0        2 
   8  chr8_93574766     AOna    A    G        0      0        2 
   8  chr8_93574766     ASom    A    G        0      0        2 
   8  chr8_93574766     HCab    A    G        0      0        2 
   8  chr8_93574766     HPrz    A    G        0      0        2 
   8  chr8_93574766     ZBoe    A    G        0      0        2 
   8  chr8_93574766     ZGre    A    G        1      2        2 
   8  chr8_93574766     ZHar    A    G        0      0        2 
   8  chr8_93574766   Sample    A    G        0      0        2 
   8  chr8_93584810     AAsi    T    C        0      0        2 
   8  chr8_93584810     AKia    T    C        0      0        2 
   8  chr8_93584810     AOna    T    C        0      0        2 
   8  chr8_93584810     ASom    T    C        0      0        2 
   8  chr8_93584810     HCab    T    C        0      0        2 
   8  chr8_93584810     HPrz    T    C        0      0        2 
   8  chr8_93584810     ZBoe    T    C        0      0        2 
   8  chr8_93584810     ZGre    T    C        1      2        2 
   8  chr8_93584810     ZHar    T    C        0      0        2 
   8  chr8_93584810   Sample    T    C        0      0        2 
   8  chr8_93588035     AAsi    A    G        0      0        2 
   8  chr8_93588035     AKia    A    G        0      0        2 
   8  chr8_93588035     AOna    A    G        0      0        2 
   8  chr8_93588035     ASom    A    G        0      0        2 
   8  chr8_93588035     HCab    A    G        0      0        2 
   8  chr8_93588035     HPrz    A    G        0      0        2 
   8  chr8_93588035     ZBoe    A    G      0.5      1        2 
   8  chr8_93588035     ZGre    A    G        1      2        2 
   8  chr8_93588035     ZHar    A    G        0      0        2 
   8  chr8_93588035   Sample    A    G        0      0        2 
   8  chr8_93601566     AAsi    T    C        0      0        2 
   8  chr8_93601566     AKia    T    C        0      0        2 
   8  chr8_93601566     AOna    T    C        0      0        2 
   8  chr8_93601566     ASom    T    C        1      2        2 
   8  chr8_93601566     HCab    T    C        0      0        2 
   8  chr8_93601566     HPrz    T    C        0      0        2 
   8  chr8_93601566     ZBoe    T    C        0      0        2 
   8  chr8_93601566     ZGre    T    C        0      0        2 
   8  chr8_93601566     ZHar    T    C        0      0        2 
   8  chr8_93601566   Sample    T    C        0      0        2 
   8  chr8_93621030     AAsi    G    A        0      0        2 
   8  chr8_93621030     AKia    G    A        0      0        2 
   8  chr8_93621030     AOna    G    A        0      0        2 
   8  chr8_93621030     ASom    G    A        0      0        2 
   8  chr8_93621030     HCab    G    A        1      2        2 
   8  chr8_93621030     HPrz    G    A        1      2        2 
   8  chr8_93621030     ZBoe    G    A        0      0        2 
   8  chr8_93621030     ZGre    G    A        0      0        2 
   8  chr8_93621030     ZHar    G    A        0      0        2 
   8  chr8_93621030   Sample    G    A        1      2        2 
   8  chr8_93630630     AAsi    T    C        0      0        2 
   8  chr8_93630630     AKia    T    C        1      2        2 
   8  chr8_93630630     AOna    T    C        0      0        2 
   8  chr8_93630630     ASom    T    C        0      0        2 
   8  chr8_93630630     HCab    T    C        0      0        2 
   8  chr8_93630630     HPrz    T    C        0      0        2 
   8  chr8_93630630     ZBoe    T    C        0      0        2 
   8  chr8_93630630     ZGre    T    C        0      0        2 
   8  chr8_93630630     ZHar    T    C        0      0        2 
   8  chr8_93630630   Sample    T    C        0      0        2 
   8  chr8_93632412     AAsi    A    G        0      0        2 
   8  chr8_93632412     AKia    A    G        0      0        2 
   8  chr8_93632412     AOna    A    G        0      0        2 
   8  chr8_93632412     ASom    A    G        0      0        2 
   8  chr8_93632412     HCab    A    G        0      0        2 
   8  chr8_93632412     HPrz    A    G        0      0        2 
   8  chr8_93632412     ZBoe    A    G        0      0        2 
   8  chr8_93632412     ZGre    A    G        0      0        2 
   8  chr8_93632412     ZHar    A    G      0.5      1        2 
   8  chr8_93632412   Sample    A    G        0      0        2 
   8  chr8_93635422     AAsi    A    G        0      0        2 
   8  chr8_93635422     AKia    A    G        0      0        2 
   8  chr8_93635422     AOna    A    G        0      0        2 
   8  chr8_93635422     ASom    A    G        0      0        2 
   8  chr8_93635422     HCab    A    G        1      2        2 
   8  chr8_93635422     HPrz    A    G        0      0        2 
   8  chr8_93635422     ZBoe    A    G        0      0        2 
   8  chr8_93635422     ZGre    A    G        0      0        2 
   8  chr8_93635422     ZHar    A    G        0      0        2 
   8  chr8_93635422   Sample    A    G        1      2        2 
   8  chr8_93637054     AAsi    C    T        0      0        2 
   8  chr8_93637054     AKia    C    T        0      0        2 
   8  chr8_93637054     AOna    C    T        0      0        2 
   8  chr8_93637054     ASom    C    T        0      0        2 
   8  chr8_93637054     HCab    C    T        0      0        2 
   8  chr8_93637054     HPrz    C    T        0      0        2 
   8  chr8_93637054     ZBoe    C    T        0      0        2 
   8  chr8_93637054     ZGre    C    T        0      0        2 
   8  chr8_93637054     ZHar    C    T      0.5      1        2 
   8  chr8_93637054   Sample    C    T        0      0        2 
   8  chr8_93637290     AAsi    A    G        0      0        2 
   8  chr8_93637290     AKia    A    G        0      0        2 
   8  chr8_93637290     AOna    A    G        0      0        2 
   8  chr8_93637290     ASom    A    G        0      0        2 
   8  chr8_93637290     HCab    A    G        0      0        2 
   8  chr8_93637290     HPrz    A    G        0      0        2 
   8  chr8_93637290     ZBoe    A    G        1      2        2 
   8  chr8_93637290     ZGre    A    G        0      0        2 
   8  chr8_93637290     ZHar    A    G        0      0        2 
   8  chr8_93637290   Sample    A    G        0      0        2 
   8  chr8_93643355     AAsi    T    C        0      0        2 
   8  chr8_93643355     AKia    T    C        0      0        2 
   8  chr8_93643355     AOna    T    C        0      0        2 
   8  chr8_93643355     ASom    T    C        0      0        2 
   8  chr8_93643355     HCab    T    C        0      0        2 
   8  chr8_93643355     HPrz    T    C        0      0        2 
   8  chr8_93643355     ZBoe    T    C        0      0        2 
   8  chr8_93643355     ZGre    T    C        0      0        2 
   8  chr8_93643355     ZHar    T    C      0.5      1        2 
   8  chr8_93643355   Sample    T    C        0      0        2 
   8  chr8_93649751     AAsi    A    G        0      0        2 
   8  chr8_93649751     AKia    A    G        0      0        2 
   8  chr8_93649751     AOna    A    G        0      0        2 
   8  chr8_93649751     ASom    A    G        0      0        2 
   8  chr8_93649751     HCab    A    G        1      2        2 
   8  chr8_93649751     HPrz    A    G        1      2        2 
   8  chr8_93649751     ZBoe    A    G        0      0        2 
   8  chr8_93649751     ZGre    A    G        0      0        2 
   8  chr8_93649751     ZHar    A    G        0      0        2 
   8  chr8_93649751   Sample    A    G        1      2        2 
   8  chr8_93651051     AAsi    A    C        0      0        2 
   8  chr8_93651051     AKia    A    C        0      0        2 
   8  chr8_93651051     AOna    A    C        0      0        2 
   8  chr8_93651051     ASom    A    C        0      0        2 
   8  chr8_93651051     HCab    A    C        0      0        2 
   8  chr8_93651051     HPrz    A    C        0      0        2 
   8  chr8_93651051     ZBoe    A    C        0      0        2 
   8  chr8_93651051     ZGre    A    C        1      2        2 
   8  chr8_93651051     ZHar    A    C        0      0        2 
   8  chr8_93651051   Sample    A    C        0      0        2 
   8  chr8_93652832     AAsi    C    T        0      0        2 
   8  chr8_93652832     AKia    C    T        0      0        2 
   8  chr8_93652832     AOna    C    T        0      0        2 
   8  chr8_93652832     ASom    C    T        0      0        2 
   8  chr8_93652832     HCab    C    T        1      2        2 
   8  chr8_93652832     HPrz    C    T        1      2        2 
   8  chr8_93652832     ZBoe    C    T        0      0        2 
   8  chr8_93652832     ZGre    C    T        0      0        2 
   8  chr8_93652832     ZHar    C    T        0      0        2 
   8  chr8_93652832   Sample    C    T        1      2        2 
   8  chr8_93665320     AAsi    C    T        0      0        2 
   8  chr8_93665320     AKia    C    T        0      0        2 
   8  chr8_93665320     AOna    C    T        0      0        2 
   8  chr8_93665320     ASom    C    T        0      0        2 
   8  chr8_93665320     HCab    C    T        1      2        2 
   8  chr8_93665320     HPrz    C    T        1      2        2 
   8  chr8_93665320     ZBoe    C    T        0      0        2 
   8  chr8_93665320     ZGre    C    T        0      0        2 
   8  chr8_93665320     ZHar    C    T        0      0        2 
   8  chr8_93665320   Sample    C    T        1      2        2 
   8  chr8_93670130     AAsi    T    C        0      0        2 
   8  chr8_93670130     AKia    T    C        0      0        2 
   8  chr8_93670130     AOna    T    C        0      0        2 
   8  chr8_93670130     ASom    T    C        0      0        2 
   8  chr8_93670130     HCab    T    C        1      2        2 
   8  chr8_93670130     HPrz    T    C        1      2        2 
   8  chr8_93670130     ZBoe    T    C        0      0        2 
   8  chr8_93670130     ZGre    T    C        0      0        2 
   8  chr8_93670130     ZHar    T    C        0      0        2 
   8  chr8_93670130   Sample    T    C        1      2        2 
   8  chr8_93672629     AAsi    T    C        0      0        2 
   8  chr8_93672629     AKia    T    C        0      0        2 
   8  chr8_93672629     AOna    T    C        0      0        2 
   8  chr8_93672629     ASom    T    C        0      0        2 
   8  chr8_93672629     HCab    T    C        0      0        2 
   8  chr8_93672629     HPrz    T    C        0      0        2 
   8  chr8_93672629     ZBoe    T    C        0      0        2 
   8  chr8_93672629     ZGre    T    C        0      0        2 
   8  chr8_93672629     ZHar    T    C        1      2        2 
   8  chr8_93672629   Sample    T    C        0      0        2 
   8  chr8_93672638     AAsi    T    C        0      0        2 
   8  chr8_93672638     AKia    T    C        0      0        2 
   8  chr8_93672638     AOna    T    C        0      0        2 
   8  chr8_93672638     ASom    T    C        0      0        2 
   8  chr8_93672638     HCab    T    C        1      2        2 
   8  chr8_93672638     HPrz    T    C        1      2        2 
   8  chr8_93672638     ZBoe    T    C        0      0        2 
   8  chr8_93672638     ZGre    T    C        0      0        2 
   8  chr8_93672638     ZHar    T    C        0      0        2 
   8  chr8_93672638   Sample    T    C        1      2        2 
   8  chr8_93676719     AAsi    T    C        0      0        2 
   8  chr8_93676719     AKia    T    C        0      0        2 
   8  chr8_93676719     AOna    T    C        0      0        2 
   8  chr8_93676719     ASom    T    C        0      0        2 
   8  chr8_93676719     HCab    T    C        1      2        2 
   8  chr8_93676719     HPrz    T    C        1      2        2 
   8  chr8_93676719     ZBoe    T    C        0      0        2 
   8  chr8_93676719     ZGre    T    C        0      0        2 
   8  chr8_93676719     ZHar    T    C        0      0        2 
   8  chr8_93676719   Sample    T    C        1      2        2 
   8  chr8_93679469     AAsi    T    A        0      0        2 
   8  chr8_93679469     AKia    T    A        1      2        2 
   8  chr8_93679469     AOna    T    A      0.5      1        2 
   8  chr8_93679469     ASom    T    A        0      0        2 
   8  chr8_93679469     HCab    T    A        0      0        2 
   8  chr8_93679469     HPrz    T    A        0      0        2 
   8  chr8_93679469     ZBoe    T    A        0      0        2 
   8  chr8_93679469     ZGre    T    A        0      0        2 
   8  chr8_93679469     ZHar    T    A        0      0        2 
   8  chr8_93679469   Sample    T    A        0      0        2 
   8  chr8_93691442     AAsi    G    A      0.5      1        2 
   8  chr8_93691442     AKia    G    A        0      0        2 
   8  chr8_93691442     AOna    G    A        0      0        2 
   8  chr8_93691442     ASom    G    A        0      0        2 
   8  chr8_93691442     HCab    G    A        0      0        2 
   8  chr8_93691442     HPrz    G    A        0      0        2 
   8  chr8_93691442     ZBoe    G    A        0      0        2 
   8  chr8_93691442     ZGre    G    A        0      0        2 
   8  chr8_93691442     ZHar    G    A        0      0        2 
   8  chr8_93691442   Sample    G    A        0      0        2 
   8  chr8_93692405     AAsi    G    T        0      0        2 
   8  chr8_93692405     AKia    G    T        0      0        2 
   8  chr8_93692405     AOna    G    T        0      0        2 
   8  chr8_93692405     ASom    G    T        0      0        2 
   8  chr8_93692405     HCab    G    T        0      0        2 
   8  chr8_93692405     HPrz    G    T        0      0        2 
   8  chr8_93692405     ZBoe    G    T        1      2        2 
   8  chr8_93692405     ZGre    G    T        1      2        2 
   8  chr8_93692405     ZHar    G    T        0      0        2 
   8  chr8_93692405   Sample    G    T        0      0        2 
   8  chr8_93692831     AAsi    C    A        0      0        2 
   8  chr8_93692831     AKia    C    A        0      0        2 
   8  chr8_93692831     AOna    C    A        0      0        2 
   8  chr8_93692831     ASom    C    A        0      0        2 
   8  chr8_93692831     HCab    C    A        1      2        2 
   8  chr8_93692831     HPrz    C    A        1      2        2 
   8  chr8_93692831     ZBoe    C    A        0      0        2 
   8  chr8_93692831     ZGre    C    A        0      0        2 
   8  chr8_93692831     ZHar    C    A        0      0        2 
   8  chr8_93692831   Sample    C    A        1      2        2 
   8  chr8_93693178     AAsi    G    A        0      0        2 
   8  chr8_93693178     AKia    G    A        0      0        2 
   8  chr8_93693178     AOna    G    A        0      0        2 
   8  chr8_93693178     ASom    G    A        0      0        2 
   8  chr8_93693178     HCab    G    A        1      2        2 
   8  chr8_93693178     HPrz    G    A        1      2        2 
   8  chr8_93693178     ZBoe    G    A        0      0        2 
   8  chr8_93693178     ZGre    G    A        0      0        2 
   8  chr8_93693178     ZHar    G    A        0      0        2 
   8  chr8_93693178   Sample    G    A        1      2        2 
   8  chr8_93699599     AAsi    C    T        0      0        2 
   8  chr8_93699599     AKia    C    T        0      0        2 
   8  chr8_93699599     AOna    C    T        0      0        2 
   8  chr8_93699599     ASom    C    T        0      0        2 
   8  chr8_93699599     HCab    C    T        1      2        2 
   8  chr8_93699599     HPrz    C    T        1      2        2 
   8  chr8_93699599     ZBoe    C    T        0      0        2 
   8  chr8_93699599     ZGre    C    T        0      0        2 
   8  chr8_93699599     ZHar    C    T        0      0        2 
   8  chr8_93699599   Sample    C    T        1      2        2 
   8  chr8_93699970     AAsi    A    G        0      0        2 
   8  chr8_93699970     AKia    A    G        0      0        2 
   8  chr8_93699970     AOna    A    G        0      0        2 
   8  chr8_93699970     ASom    A    G        0      0        2 
   8  chr8_93699970     HCab    A    G        0      0        2 
   8  chr8_93699970     HPrz    A    G        0      0        2 
   8  chr8_93699970     ZBoe    A    G        0      0        2 
   8  chr8_93699970     ZGre    A    G        0      0        2 
   8  chr8_93699970     ZHar    A    G        1      2        2 
   8  chr8_93699970   Sample    A    G        0      0        2 
   8  chr8_93709208     AAsi    C    T        0      0        2 
   8  chr8_93709208     AKia    C    T        0      0        2 
   8  chr8_93709208     AOna    C    T        0      0        2 
   8  chr8_93709208     ASom    C    T        0      0        2 
   8  chr8_93709208     HCab    C    T        0      0        2 
   8  chr8_93709208     HPrz    C    T      0.5      1        2 
   8  chr8_93709208     ZBoe    C    T        0      0        2 
   8  chr8_93709208     ZGre    C    T        0      0        2 
   8  chr8_93709208     ZHar    C    T        0      0        2 
   8  chr8_93709208   Sample    C    T        0      0        2 
   8  chr8_93711227     AAsi    A    G        0      0        2 
   8  chr8_93711227     AKia    A    G        0      0        2 
   8  chr8_93711227     AOna    A    G        0      0        2 
   8  chr8_93711227     ASom    A    G        0      0        2 
   8  chr8_93711227     HCab    A    G        0      0        2 
   8  chr8_93711227     HPrz    A    G        0      0        2 
   8  chr8_93711227     ZBoe    A    G        0      0        2 
   8  chr8_93711227     ZGre    A    G        0      0        2 
   8  chr8_93711227     ZHar    A    G        1      2        2 
   8  chr8_93711227   Sample    A    G        0      0        2 
   8  chr8_93714223     AAsi    T    C        0      0        2 
   8  chr8_93714223     AKia    T    C        0      0        2 
   8  chr8_93714223     AOna    T    C        0      0        2 
   8  chr8_93714223     ASom    T    C        0      0        2 
   8  chr8_93714223     HCab    T    C        0      0        2 
   8  chr8_93714223     HPrz    T    C        0      0        2 
   8  chr8_93714223     ZBoe    T    C      0.5      1        2 
   8  chr8_93714223     ZGre    T    C        0      0        2 
   8  chr8_93714223     ZHar    T    C        0      0        2 
   8  chr8_93714223   Sample    T    C        0      0        2 
   8  chr8_93720251     AAsi    T    C        0      0        2 
   8  chr8_93720251     AKia    T    C        0      0        2 
   8  chr8_93720251     AOna    T    C        0      0        2 
   8  chr8_93720251     ASom    T    C        0      0        2 
   8  chr8_93720251     HCab    T    C        1      2        2 
   8  chr8_93720251     HPrz    T    C        1      2        2 
   8  chr8_93720251     ZBoe    T    C        0      0        2 
   8  chr8_93720251     ZGre    T    C        0      0        2 
   8  chr8_93720251     ZHar    T    C        0      0        2 
   8  chr8_93720251   Sample    T    C        1      2        2 
   8  chr8_93720395     AAsi    G    A        0      0        2 
   8  chr8_93720395     AKia    G    A        0      0        2 
   8  chr8_93720395     AOna    G    A        0      0        2 
   8  chr8_93720395     ASom    G    A        0      0        2 
   8  chr8_93720395     HCab    G    A        0      0        2 
   8  chr8_93720395     HPrz    G    A        0      0        2 
   8  chr8_93720395     ZBoe    G    A        0      0        2 
   8  chr8_93720395     ZGre    G    A        1      2        2 
   8  chr8_93720395     ZHar    G    A        0      0        2 
   8  chr8_93720395   Sample    G    A        0      0        2 
   8  chr8_93722539     AAsi    C    G        0      0        2 
   8  chr8_93722539     AKia    C    G        0      0        2 
   8  chr8_93722539     AOna    C    G        0      0        2 
   8  chr8_93722539     ASom    C    G        0      0        2 
   8  chr8_93722539     HCab    C    G        1      2        2 
   8  chr8_93722539     HPrz    C    G        1      2        2 
   8  chr8_93722539     ZBoe    C    G        0      0        2 
   8  chr8_93722539     ZGre    C    G        0      0        2 
   8  chr8_93722539     ZHar    C    G        0      0        2 
   8  chr8_93722539   Sample    C    G        1      2        2 
   8  chr8_93723140     AAsi    T    C        0      0        2 
   8  chr8_93723140     AKia    T    C        0      0        2 
   8  chr8_93723140     AOna    T    C      0.5      1        2 
   8  chr8_93723140     ASom    T    C        0      0        2 
   8  chr8_93723140     HCab    T    C        0      0        2 
   8  chr8_93723140     HPrz    T    C        0      0        2 
   8  chr8_93723140     ZBoe    T    C        0      0        2 
   8  chr8_93723140     ZGre    T    C        0      0        2 
   8  chr8_93723140     ZHar    T    C        0      0        2 
   8  chr8_93723140   Sample    T    C        0      0        2 
   8  chr8_93725240     AAsi    C    T        0      0        2 
   8  chr8_93725240     AKia    C    T        0      0        2 
   8  chr8_93725240     AOna    C    T        0      0        2 
   8  chr8_93725240     ASom    C    T        0      0        2 
   8  chr8_93725240     HCab    C    T        1      2        2 
   8  chr8_93725240     HPrz    C    T        1      2        2 
   8  chr8_93725240     ZBoe    C    T        0      0        2 
   8  chr8_93725240     ZGre    C    T        0      0        2 
   8  chr8_93725240     ZHar    C    T        0      0        2 
   8  chr8_93725240   Sample    C    T        1      2        2 
   8  chr8_93726107     AAsi    T    C        0      0        2 
   8  chr8_93726107     AKia    T    C        0      0        2 
   8  chr8_93726107     AOna    T    C        0      0        2 
   8  chr8_93726107     ASom    T    C        0      0        2 
   8  chr8_93726107     HCab    T    C        0      0        2 
   8  chr8_93726107     HPrz    T    C      0.5      1        2 
   8  chr8_93726107     ZBoe    T    C        0      0        2 
   8  chr8_93726107     ZGre    T    C        0      0        2 
   8  chr8_93726107     ZHar    T    C        0      0        2 
   8  chr8_93726107   Sample    T    C        0      0        2 
   8  chr8_93728307     AAsi    T    C        1      2        2 
   8  chr8_93728307     AKia    T    C        1      2        2 
   8  chr8_93728307     AOna    T    C        1      2        2 
   8  chr8_93728307     ASom    T    C        1      2        2 
   8  chr8_93728307     HCab    T    C        0      0        2 
   8  chr8_93728307     HPrz    T    C        0      0        2 
   8  chr8_93728307     ZBoe    T    C        0      0        2 
   8  chr8_93728307     ZGre    T    C        0      0        2 
   8  chr8_93728307     ZHar    T    C        0      0        2 
   8  chr8_93728307   Sample    T    C        0      0        2 
   8  chr8_93728356     AAsi    G    C        0      0        2 
   8  chr8_93728356     AKia    G    C        0      0        2 
   8  chr8_93728356     AOna    G    C      0.5      1        2 
   8  chr8_93728356     ASom    G    C        0      0        2 
   8  chr8_93728356     HCab    G    C        0      0        2 
   8  chr8_93728356     HPrz    G    C        0      0        2 
   8  chr8_93728356     ZBoe    G    C        0      0        2 
   8  chr8_93728356     ZGre    G    C        0      0        2 
   8  chr8_93728356     ZHar    G    C        0      0        2 
   8  chr8_93728356   Sample    G    C        0      0        2 
   8  chr8_93745276     AAsi    G    A        0      0        2 
   8  chr8_93745276     AKia    G    A        0      0        2 
   8  chr8_93745276     AOna    G    A      0.5      1        2 
   8  chr8_93745276     ASom    G    A        0      0        2 
   8  chr8_93745276     HCab    G    A        0      0        2 
   8  chr8_93745276     HPrz    G    A        0      0        2 
   8  chr8_93745276     ZBoe    G    A        0      0        2 
   8  chr8_93745276     ZGre    G    A        0      0        2 
   8  chr8_93745276     ZHar    G    A        0      0        2 
   8  chr8_93745276   Sample    G    A        0      0        2 
   8  chr8_93752395     AAsi    C    A        0      0        2 
   8  chr8_93752395     AKia    C    A        0      0        2 
   8  chr8_93752395     AOna    C    A        0      0        2 
   8  chr8_93752395     ASom    C    A        0      0        2 
   8  chr8_93752395     HCab    C    A        1      2        2 
   8  chr8_93752395     HPrz    C    A        1      2        2 
   8  chr8_93752395     ZBoe    C    A        0      0        2 
   8  chr8_93752395     ZGre    C    A        0      0        2 
   8  chr8_93752395     ZHar    C    A        0      0        2 
   8  chr8_93752395   Sample    C    A        1      2        2 
   8  chr8_93779507     AAsi    T    C        0      0        2 
   8  chr8_93779507     AKia    T    C        0      0        2 
   8  chr8_93779507     AOna    T    C        0      0        2 
   8  chr8_93779507     ASom    T    C        0      0        2 
   8  chr8_93779507     HCab    T    C        0      0        2 
   8  chr8_93779507     HPrz    T    C        0      0        2 
   8  chr8_93779507     ZBoe    T    C        0      0        2 
   8  chr8_93779507     ZGre    T    C        1      2        2 
   8  chr8_93779507     ZHar    T    C        0      0        2 
   8  chr8_93779507   Sample    T    C        0      0        2 
   8  chr8_93780890     AAsi    T    C        0      0        2 
   8  chr8_93780890     AKia    T    C        0      0        2 
   8  chr8_93780890     AOna    T    C        0      0        2 
   8  chr8_93780890     ASom    T    C        0      0        2 
   8  chr8_93780890     HCab    T    C        1      2        2 
   8  chr8_93780890     HPrz    T    C        1      2        2 
   8  chr8_93780890     ZBoe    T    C        0      0        2 
   8  chr8_93780890     ZGre    T    C        0      0        2 
   8  chr8_93780890     ZHar    T    C        0      0        2 
   8  chr8_93780890   Sample    T    C        1      2        2 
   8  chr8_93784047     AAsi    C    T        0      0        2 
   8  chr8_93784047     AKia    C    T        0      0        2 
   8  chr8_93784047     AOna    C    T        0      0        2 
   8  chr8_93784047     ASom    C    T        0      0        2 
   8  chr8_93784047     HCab    C    T        1      2        2 
   8  chr8_93784047     HPrz    C    T        1      2        2 
   8  chr8_93784047     ZBoe    C    T        0      0        2 
   8  chr8_93784047     ZGre    C    T        0      0        2 
   8  chr8_93784047     ZHar    C    T        0      0        2 
   8  chr8_93784047   Sample    C    T        1      2        2 
   8  chr8_93784798     AAsi    C    A        0      0        2 
   8  chr8_93784798     AKia    C    A        0      0        2 
   8  chr8_93784798     AOna    C    A        0      0        2 
   8  chr8_93784798     ASom    C    A        0      0        2 
   8  chr8_93784798     HCab    C    A        1      2        2 
   8  chr8_93784798     HPrz    C    A        1      2        2 
   8  chr8_93784798     ZBoe    C    A        0      0        2 
   8  chr8_93784798     ZGre    C    A        0      0        2 
   8  chr8_93784798     ZHar    C    A        0      0        2 
   8  chr8_93784798   Sample    C    A        1      2        2 
   8  chr8_93793519     AAsi    G    A        0      0        2 
   8  chr8_93793519     AKia    G    A        0      0        2 
   8  chr8_93793519     AOna    G    A        0      0        2 
   8  chr8_93793519     ASom    G    A        0      0        2 
   8  chr8_93793519     HCab    G    A        0      0        2 
   8  chr8_93793519     HPrz    G    A        0      0        2 
   8  chr8_93793519     ZBoe    G    A        0      0        2 
   8  chr8_93793519     ZGre    G    A        1      2        2 
   8  chr8_93793519     ZHar    G    A        0      0        2 
   8  chr8_93793519   Sample    G    A        0      0        2 
   8  chr8_93797269     AAsi    C    A        0      0        2 
   8  chr8_93797269     AKia    C    A        1      2        2 
   8  chr8_93797269     AOna    C    A        0      0        2 
   8  chr8_93797269     ASom    C    A        0      0        2 
   8  chr8_93797269     HCab    C    A        0      0        2 
   8  chr8_93797269     HPrz    C    A        0      0        2 
   8  chr8_93797269     ZBoe    C    A        0      0        2 
   8  chr8_93797269     ZGre    C    A        0      0        2 
   8  chr8_93797269     ZHar    C    A        0      0        2 
   8  chr8_93797269   Sample    C    A        0      0        2 
   8  chr8_93809703     AAsi    G    C        0      0        2 
   8  chr8_93809703     AKia    G    C        0      0        2 
   8  chr8_93809703     AOna    G    C        0      0        2 
   8  chr8_93809703     ASom    G    C        0      0        2 
   8  chr8_93809703     HCab    G    C        0      0        2 
   8  chr8_93809703     HPrz    G    C        0      0        2 
   8  chr8_93809703     ZBoe    G    C        0      0        2 
   8  chr8_93809703     ZGre    G    C        1      2        2 
   8  chr8_93809703     ZHar    G    C        0      0        2 
   8  chr8_93809703   Sample    G    C        0      0        2 
   8  chr8_93812061     AAsi    C    T        0      0        2 
   8  chr8_93812061     AKia    C    T        0      0        2 
   8  chr8_93812061     AOna    C    T        0      0        2 
   8  chr8_93812061     ASom    C    T        0      0        2 
   8  chr8_93812061     HCab    C    T        1      2        2 
   8  chr8_93812061     HPrz    C    T        1      2        2 
   8  chr8_93812061     ZBoe    C    T        0      0        2 
   8  chr8_93812061     ZGre    C    T        0      0        2 
   8  chr8_93812061     ZHar    C    T        0      0        2 
   8  chr8_93812061   Sample    C    T        1      2        2 
   8  chr8_93813352     AAsi    G    A        0      0        2 
   8  chr8_93813352     AKia    G    A        0      0        2 
   8  chr8_93813352     AOna    G    A        0      0        2 
   8  chr8_93813352     ASom    G    A        0      0        2 
   8  chr8_93813352     HCab    G    A        1      2        2 
   8  chr8_93813352     HPrz    G    A      0.5      1        2 
   8  chr8_93813352     ZBoe    G    A        0      0        2 
   8  chr8_93813352     ZGre    G    A        0      0        2 
   8  chr8_93813352     ZHar    G    A        0      0        2 
   8  chr8_93813352   Sample    G    A        1      2        2 
   8  chr8_93816732     AAsi    A    G        1      2        2 
   8  chr8_93816732     AKia    A    G        0      0        2 
   8  chr8_93816732     AOna    A    G        0      0        2 
   8  chr8_93816732     ASom    A    G        1      2        2 
   8  chr8_93816732     HCab    A    G        0      0        2 
   8  chr8_93816732     HPrz    A    G        0      0        2 
   8  chr8_93816732     ZBoe    A    G        0      0        2 
   8  chr8_93816732     ZGre    A    G        0      0        2 
   8  chr8_93816732     ZHar    A    G        0      0        2 
   8  chr8_93816732   Sample    A    G        0      0        2 
   8  chr8_93817111     AAsi    T    C        0      0        2 
   8  chr8_93817111     AKia    T    C        0      0        2 
   8  chr8_93817111     AOna    T    C        1      2        2 
   8  chr8_93817111     ASom    T    C        0      0        2 
   8  chr8_93817111     HCab    T    C        0      0        2 
   8  chr8_93817111     HPrz    T    C        0      0        2 
   8  chr8_93817111     ZBoe    T    C        0      0        2 
   8  chr8_93817111     ZGre    T    C        0      0        2 
   8  chr8_93817111     ZHar    T    C        0      0        2 
   8  chr8_93817111   Sample    T    C        0      0        2 
   8  chr8_93817180     AAsi    T    C        0      0        2 
   8  chr8_93817180     AKia    T    C        0      0        2 
   8  chr8_93817180     AOna    T    C        0      0        2 
   8  chr8_93817180     ASom    T    C        0      0        2 
   8  chr8_93817180     HCab    T    C        1      2        2 
   8  chr8_93817180     HPrz    T    C      0.5      1        2 
   8  chr8_93817180     ZBoe    T    C        0      0        2 
   8  chr8_93817180     ZGre    T    C        0      0        2 
   8  chr8_93817180     ZHar    T    C        0      0        2 
   8  chr8_93817180   Sample    T    C        1      2        2 
   8  chr8_93818036     AAsi    A    G        0      0        2 
   8  chr8_93818036     AKia    A    G        1      2        2 
   8  chr8_93818036     AOna    A    G        0      0        2 
   8  chr8_93818036     ASom    A    G        0      0        2 
   8  chr8_93818036     HCab    A    G        0      0        2 
   8  chr8_93818036     HPrz    A    G        0      0        2 
   8  chr8_93818036     ZBoe    A    G        0      0        2 
   8  chr8_93818036     ZGre    A    G        0      0        2 
   8  chr8_93818036     ZHar    A    G        0      0        2 
   8  chr8_93818036   Sample    A    G        0      0        2 
   8  chr8_93819235     AAsi    A    C        0      0        2 
   8  chr8_93819235     AKia    A    C        0      0        2 
   8  chr8_93819235     AOna    A    C        0      0        2 
   8  chr8_93819235     ASom    A    C        0      0        2 
   8  chr8_93819235     HCab    A    C        1      2        2 
   8  chr8_93819235     HPrz    A    C        1      2        2 
   8  chr8_93819235     ZBoe    A    C        0      0        2 
   8  chr8_93819235     ZGre    A    C        0      0        2 
   8  chr8_93819235     ZHar    A    C        0      0        2 
   8  chr8_93819235   Sample    A    C        1      2        2 
   8  chr8_93830174     AAsi    G    A        0      0        2 
   8  chr8_93830174     AKia    G    A        0      0        2 
   8  chr8_93830174     AOna    G    A        0      0        2 
   8  chr8_93830174     ASom    G    A        0      0        2 
   8  chr8_93830174     HCab    G    A        0      0        2 
   8  chr8_93830174     HPrz    G    A        0      0        2 
   8  chr8_93830174     ZBoe    G    A        0      0        2 
   8  chr8_93830174     ZGre    G    A        1      2        2 
   8  chr8_93830174     ZHar    G    A        0      0        2 
   8  chr8_93830174   Sample    G    A        0      0        2 
   8  chr8_93832596     AAsi    G    C        0      0        2 
   8  chr8_93832596     AKia    G    C        0      0        2 
   8  chr8_93832596     AOna    G    C        0      0        2 
   8  chr8_93832596     ASom    G    C        0      0        2 
   8  chr8_93832596     HCab    G    C        0      0        2 
   8  chr8_93832596     HPrz    G    C        0      0        2 
   8  chr8_93832596     ZBoe    G    C        0      0        2 
   8  chr8_93832596     ZGre    G    C        1      2        2 
   8  chr8_93832596     ZHar    G    C        0      0        2 
   8  chr8_93832596   Sample    G    C        0      0        2 
   8  chr8_93839910     AAsi    T    C        0      0        2 
   8  chr8_93839910     AKia    T    C        0      0        2 
   8  chr8_93839910     AOna    T    C        0      0        2 
   8  chr8_93839910     ASom    T    C        0      0        2 
   8  chr8_93839910     HCab    T    C        1      2        2 
   8  chr8_93839910     HPrz    T    C        1      2        2 
   8  chr8_93839910     ZBoe    T    C        0      0        2 
   8  chr8_93839910     ZGre    T    C        0      0        2 
   8  chr8_93839910     ZHar    T    C        0      0        2 
   8  chr8_93839910   Sample    T    C        1      2        2 
   8  chr8_93840736     AAsi    C    A        0      0        2 
   8  chr8_93840736     AKia    C    A        0      0        2 
   8  chr8_93840736     AOna    C    A      0.5      1        2 
   8  chr8_93840736     ASom    C    A        0      0        2 
   8  chr8_93840736     HCab    C    A        0      0        2 
   8  chr8_93840736     HPrz    C    A        0      0        2 
   8  chr8_93840736     ZBoe    C    A        0      0        2 
   8  chr8_93840736     ZGre    C    A        0      0        2 
   8  chr8_93840736     ZHar    C    A        0      0        2 
   8  chr8_93840736   Sample    C    A        0      0        2 
   8  chr8_93848006     AAsi    A    G        0      0        2 
   8  chr8_93848006     AKia    A    G        0      0        2 
   8  chr8_93848006     AOna    A    G        0      0        2 
   8  chr8_93848006     ASom    A    G        0      0        2 
   8  chr8_93848006     HCab    A    G        1      2        2 
   8  chr8_93848006     HPrz    A    G        1      2        2 
   8  chr8_93848006     ZBoe    A    G        0      0        2 
   8  chr8_93848006     ZGre    A    G        0      0        2 
   8  chr8_93848006     ZHar    A    G        0      0        2 
   8  chr8_93848006   Sample    A    G        1      2        2 
   8  chr8_93855610     AAsi    A    G        0      0        2 
   8  chr8_93855610     AKia    A    G        0      0        2 
   8  chr8_93855610     AOna    A    G        0      0        2 
   8  chr8_93855610     ASom    A    G        0      0        2 
   8  chr8_93855610     HCab    A    G        1      2        2 
   8  chr8_93855610     HPrz    A    G        1      2        2 
   8  chr8_93855610     ZBoe    A    G        0      0        2 
   8  chr8_93855610     ZGre    A    G        0      0        2 
   8  chr8_93855610     ZHar    A    G        0      0        2 
   8  chr8_93855610   Sample    A    G        1      2        2 
   8  chr8_93863937     AAsi    T    C        0      0        2 
   8  chr8_93863937     AKia    T    C        0      0        2 
   8  chr8_93863937     AOna    T    C        0      0        2 
   8  chr8_93863937     ASom    T    C        0      0        2 
   8  chr8_93863937     HCab    T    C        0      0        2 
   8  chr8_93863937     HPrz    T    C        0      0        2 
   8  chr8_93863937     ZBoe    T    C        0      0        2 
   8  chr8_93863937     ZGre    T    C        0      0        2 
   8  chr8_93863937     ZHar    T    C        1      2        2 
   8  chr8_93863937   Sample    T    C        0      0        2 
   8  chr8_93869060     AAsi    G    C        0      0        2 
   8  chr8_93869060     AKia    G    C        0      0        2 
   8  chr8_93869060     AOna    G    C        0      0        2 
   8  chr8_93869060     ASom    G    C        0      0        2 
   8  chr8_93869060     HCab    G    C        0      0        2 
   8  chr8_93869060     HPrz    G    C        0      0        2 
   8  chr8_93869060     ZBoe    G    C        0      0        2 
   8  chr8_93869060     ZGre    G    C        0      0        2 
   8  chr8_93869060     ZHar    G    C        1      2        2 
   8  chr8_93869060   Sample    G    C        0      0        2 
   8  chr8_93869935     AAsi    A    G        0      0        2 
   8  chr8_93869935     AKia    A    G        1      2        2 
   8  chr8_93869935     AOna    A    G        0      0        2 
   8  chr8_93869935     ASom    A    G        0      0        2 
   8  chr8_93869935     HCab    A    G        0      0        2 
   8  chr8_93869935     HPrz    A    G        0      0        2 
   8  chr8_93869935     ZBoe    A    G        0      0        2 
   8  chr8_93869935     ZGre    A    G        0      0        2 
   8  chr8_93869935     ZHar    A    G        0      0        2 
   8  chr8_93869935   Sample    A    G        0      0        2 
   8  chr8_93875395     AAsi    C    T        0      0        2 
   8  chr8_93875395     AKia    C    T        0      0        2 
   8  chr8_93875395     AOna    C    T        0      0        2 
   8  chr8_93875395     ASom    C    T        0      0        2 
   8  chr8_93875395     HCab    C    T        0      0        2 
   8  chr8_93875395     HPrz    C    T      0.5      1        2 
   8  chr8_93875395     ZBoe    C    T        0      0        2 
   8  chr8_93875395     ZGre    C    T        0      0        2 
   8  chr8_93875395     ZHar    C    T        0      0        2 
   8  chr8_93875395   Sample    C    T        0      0        2 
   8  chr8_93878554     AAsi    G    A        0      0        2 
   8  chr8_93878554     AKia    G    A        0      0        2 
   8  chr8_93878554     AOna    G    A        0      0        2 
   8  chr8_93878554     ASom    G    A        0      0        2 
   8  chr8_93878554     HCab    G    A        0      0        2 
   8  chr8_93878554     HPrz    G    A        0      0        2 
   8  chr8_93878554     ZBoe    G    A      0.5      1        2 
   8  chr8_93878554     ZGre    G    A        0      0        2 
   8  chr8_93878554     ZHar    G    A        0      0        2 
   8  chr8_93878554   Sample    G    A        0      0        2 
   8  chr8_93878650     AAsi    T    C        0      0        2 
   8  chr8_93878650     AKia    T    C        0      0        2 
   8  chr8_93878650     AOna    T    C        0      0        2 
   8  chr8_93878650     ASom    T    C        0      0        2 
   8  chr8_93878650     HCab    T    C        0      0        2 
   8  chr8_93878650     HPrz    T    C        0      0        2 
   8  chr8_93878650     ZBoe    T    C        0      0        2 
   8  chr8_93878650     ZGre    T    C        0      0        2 
   8  chr8_93878650     ZHar    T    C      0.5      1        2 
   8  chr8_93878650   Sample    T    C        0      0        2 
   8  chr8_93889470     AAsi    T    C        0      0        2 
   8  chr8_93889470     AKia    T    C        0      0        2 
   8  chr8_93889470     AOna    T    C        0      0        2 
   8  chr8_93889470     ASom    T    C        0      0        2 
   8  chr8_93889470     HCab    T    C        0      0        2 
   8  chr8_93889470     HPrz    T    C        0      0        2 
   8  chr8_93889470     ZBoe    T    C        0      0        2 
   8  chr8_93889470     ZGre    T    C        0      0        2 
   8  chr8_93889470     ZHar    T    C        1      2        2 
   8  chr8_93889470   Sample    T    C        0      0        2 
   8  chr8_93893015     AAsi    G    A        0      0        2 
   8  chr8_93893015     AKia    G    A        0      0        2 
   8  chr8_93893015     AOna    G    A        0      0        2 
   8  chr8_93893015     ASom    G    A        0      0        2 
   8  chr8_93893015     HCab    G    A        0      0        2 
   8  chr8_93893015     HPrz    G    A        0      0        2 
   8  chr8_93893015     ZBoe    G    A        0      0        2 
   8  chr8_93893015     ZGre    G    A        0      0        2 
   8  chr8_93893015     ZHar    G    A      0.5      1        2 
   8  chr8_93893015   Sample    G    A        0      0        2 
   8  chr8_93897806     AAsi    A    G        0      0        2 
   8  chr8_93897806     AKia    A    G        0      0        2 
   8  chr8_93897806     AOna    A    G        0      0        2 
   8  chr8_93897806     ASom    A    G        0      0        2 
   8  chr8_93897806     HCab    A    G        1      2        2 
   8  chr8_93897806     HPrz    A    G        1      2        2 
   8  chr8_93897806     ZBoe    A    G        0      0        2 
   8  chr8_93897806     ZGre    A    G        0      0        2 
   8  chr8_93897806     ZHar    A    G        0      0        2 
   8  chr8_93897806   Sample    A    G        1      2        2 
   8  chr8_93908613     AAsi    C    A        0      0        2 
   8  chr8_93908613     AKia    C    A        0      0        2 
   8  chr8_93908613     AOna    C    A        0      0        2 
   8  chr8_93908613     ASom    C    A        0      0        2 
   8  chr8_93908613     HCab    C    A        0      0        2 
   8  chr8_93908613     HPrz    C    A        0      0        2 
   8  chr8_93908613     ZBoe    C    A      0.5      1        2 
   8  chr8_93908613     ZGre    C    A        0      0        2 
   8  chr8_93908613     ZHar    C    A        0      0        2 
   8  chr8_93908613   Sample    C    A        0      0        2 
   8  chr8_93908728     AAsi    G    A        0      0        2 
   8  chr8_93908728     AKia    G    A        0      0        2 
   8  chr8_93908728     AOna    G    A        0      0        2 
   8  chr8_93908728     ASom    G    A        0      0        2 
   8  chr8_93908728     HCab    G    A        0      0        2 
   8  chr8_93908728     HPrz    G    A        0      0        2 
   8  chr8_93908728     ZBoe    G    A        0      0        2 
   8  chr8_93908728     ZGre    G    A        1      2        2 
   8  chr8_93908728     ZHar    G    A        0      0        2 
   8  chr8_93908728   Sample    G    A        0      0        2 
   8  chr8_93923638     AAsi    G    C      0.5      1        2 
   8  chr8_93923638     AKia    G    C        0      0        2 
   8  chr8_93923638     AOna    G    C        0      0        2 
   8  chr8_93923638     ASom    G    C        0      0        2 
   8  chr8_93923638     HCab    G    C        0      0        2 
   8  chr8_93923638     HPrz    G    C        0      0        2 
   8  chr8_93923638     ZBoe    G    C        0      0        2 
   8  chr8_93923638     ZGre    G    C        0      0        2 
   8  chr8_93923638     ZHar    G    C        0      0        2 
   8  chr8_93923638   Sample    G    C        0      0        2 
   8  chr8_93924326     AAsi    T    C        0      0        2 
   8  chr8_93924326     AKia    T    C        0      0        2 
   8  chr8_93924326     AOna    T    C        0      0        2 
   8  chr8_93924326     ASom    T    C        0      0        2 
   8  chr8_93924326     HCab    T    C        0      0        2 
   8  chr8_93924326     HPrz    T    C      0.5      1        2 
   8  chr8_93924326     ZBoe    T    C        0      0        2 
   8  chr8_93924326     ZGre    T    C        0      0        2 
   8  chr8_93924326     ZHar    T    C        0      0        2 
   8  chr8_93924326   Sample    T    C        0      0        2 
   8  chr8_93925730     AAsi    C    A        0      0        2 
   8  chr8_93925730     AKia    C    A        0      0        2 
   8  chr8_93925730     AOna    C    A        0      0        2 
   8  chr8_93925730     ASom    C    A        0      0        2 
   8  chr8_93925730     HCab    C    A        1      2        2 
   8  chr8_93925730     HPrz    C    A        1      2        2 
   8  chr8_93925730     ZBoe    C    A        0      0        2 
   8  chr8_93925730     ZGre    C    A        0      0        2 
   8  chr8_93925730     ZHar    C    A        0      0        2 
   8  chr8_93925730   Sample    C    A        1      2        2 
   8  chr8_93929484     AAsi    C    T        0      0        2 
   8  chr8_93929484     AKia    C    T        0      0        2 
   8  chr8_93929484     AOna    C    T        0      0        2 
   8  chr8_93929484     ASom    C    T        0      0        2 
   8  chr8_93929484     HCab    C    T        0      0        2 
   8  chr8_93929484     HPrz    C    T        0      0        2 
   8  chr8_93929484     ZBoe    C    T        1      2        2 
   8  chr8_93929484     ZGre    C    T        1      2        2 
   8  chr8_93929484     ZHar    C    T        1      2        2 
   8  chr8_93929484   Sample    C    T        0      0        2 
   8  chr8_93936887     AAsi    A    G        0      0        2 
   8  chr8_93936887     AKia    A    G        0      0        2 
   8  chr8_93936887     AOna    A    G        0      0        2 
   8  chr8_93936887     ASom    A    G        0      0        2 
   8  chr8_93936887     HCab    A    G        0      0        2 
   8  chr8_93936887     HPrz    A    G        0      0        2 
   8  chr8_93936887     ZBoe    A    G        0      0        2 
   8  chr8_93936887     ZGre    A    G        0      0        2 
   8  chr8_93936887     ZHar    A    G        1      2        2 
   8  chr8_93936887   Sample    A    G        0      0        2 
   8  chr8_93937943     AAsi    T    C        0      0        2 
   8  chr8_93937943     AKia    T    C        0      0        2 
   8  chr8_93937943     AOna    T    C      0.5      1        2 
   8  chr8_93937943     ASom    T    C        0      0        2 
   8  chr8_93937943     HCab    T    C        0      0        2 
   8  chr8_93937943     HPrz    T    C        0      0        2 
   8  chr8_93937943     ZBoe    T    C        0      0        2 
   8  chr8_93937943     ZGre    T    C        0      0        2 
   8  chr8_93937943     ZHar    T    C        0      0        2 
   8  chr8_93937943   Sample    T    C        0      0        2 
   8  chr8_93945394     AAsi    A    G        0      0        2 
   8  chr8_93945394     AKia    A    G        0      0        2 
   8  chr8_93945394     AOna    A    G        0      0        2 
   8  chr8_93945394     ASom    A    G        0      0        2 
   8  chr8_93945394     HCab    A    G        1      2        2 
   8  chr8_93945394     HPrz    A    G        1      2        2 
   8  chr8_93945394     ZBoe    A    G        0      0        2 
   8  chr8_93945394     ZGre    A    G        0      0        2 
   8  chr8_93945394     ZHar    A    G        0      0        2 
   8  chr8_93945394   Sample    A    G        1      2        2 
   8  chr8_93945602     AAsi    A    G        0      0        2 
   8  chr8_93945602     AKia    A    G        0      0        2 
   8  chr8_93945602     AOna    A    G        0      0        2 
   8  chr8_93945602     ASom    A    G        0      0        2 
   8  chr8_93945602     HCab    A    G        0      0        2 
   8  chr8_93945602     HPrz    A    G        0      0        2 
   8  chr8_93945602     ZBoe    A    G      0.5      1        2 
   8  chr8_93945602     ZGre    A    G        0      0        2 
   8  chr8_93945602     ZHar    A    G        0      0        2 
   8  chr8_93945602   Sample    A    G        0      0        2 
   8  chr8_93947149     AAsi    A    G        0      0        2 
   8  chr8_93947149     AKia    A    G        0      0        2 
   8  chr8_93947149     AOna    A    G        0      0        2 
   8  chr8_93947149     ASom    A    G        0      0        2 
   8  chr8_93947149     HCab    A    G        0      0        2 
   8  chr8_93947149     HPrz    A    G        0      0        2 
   8  chr8_93947149     ZBoe    A    G        0      0        2 
   8  chr8_93947149     ZGre    A    G        0      0        2 
   8  chr8_93947149     ZHar    A    G        1      2        2 
   8  chr8_93947149   Sample    A    G        0      0        2 
   8  chr8_93950996     AAsi    A    C        0      0        2 
   8  chr8_93950996     AKia    A    C        0      0        2 
   8  chr8_93950996     AOna    A    C        0      0        2 
   8  chr8_93950996     ASom    A    C        0      0        2 
   8  chr8_93950996     HCab    A    C        0      0        2 
   8  chr8_93950996     HPrz    A    C        0      0        2 
   8  chr8_93950996     ZBoe    A    C      0.5      1        2 
   8  chr8_93950996     ZGre    A    C        0      0        2 
   8  chr8_93950996     ZHar    A    C        0      0        2 
   8  chr8_93950996   Sample    A    C        0      0        2 
   8  chr8_93954903     AAsi    A    G        0      0        2 
   8  chr8_93954903     AKia    A    G        0      0        2 
   8  chr8_93954903     AOna    A    G        0      0        2 
   8  chr8_93954903     ASom    A    G        0      0        2 
   8  chr8_93954903     HCab    A    G        0      0        2 
   8  chr8_93954903     HPrz    A    G        0      0        2 
   8  chr8_93954903     ZBoe    A    G        0      0        2 
   8  chr8_93954903     ZGre    A    G        0      0        2 
   8  chr8_93954903     ZHar    A    G        1      2        2 
   8  chr8_93954903   Sample    A    G        0      0        2 
   8  chr8_93963710     AAsi    T    C        0      0        2 
   8  chr8_93963710     AKia    T    C        0      0        2 
   8  chr8_93963710     AOna    T    C        0      0        2 
   8  chr8_93963710     ASom    T    C        0      0        2 
   8  chr8_93963710     HCab    T    C        1      2        2 
   8  chr8_93963710     HPrz    T    C        1      2        2 
   8  chr8_93963710     ZBoe    T    C        0      0        2 
   8  chr8_93963710     ZGre    T    C        0      0        2 
   8  chr8_93963710     ZHar    T    C        0      0        2 
   8  chr8_93963710   Sample    T    C        1      2        2 
   8  chr8_93974796     AAsi    A    G        0      0        2 
   8  chr8_93974796     AKia    A    G        0      0        2 
   8  chr8_93974796     AOna    A    G        0      0        2 
   8  chr8_93974796     ASom    A    G        0      0        2 
   8  chr8_93974796     HCab    A    G        1      2        2 
   8  chr8_93974796     HPrz    A    G      0.5      1        2 
   8  chr8_93974796     ZBoe    A    G        0      0        2 
   8  chr8_93974796     ZGre    A    G        0      0        2 
   8  chr8_93974796     ZHar    A    G        0      0        2 
   8  chr8_93974796   Sample    A    G        1      2        2 
   8  chr8_93975201     AAsi    A    G        0      0        2 
   8  chr8_93975201     AKia    A    G        0      0        2 
   8  chr8_93975201     AOna    A    G        0      0        2 
   8  chr8_93975201     ASom    A    G        0      0        2 
   8  chr8_93975201     HCab    A    G        0      0        2 
   8  chr8_93975201     HPrz    A    G        0      0        2 
   8  chr8_93975201     ZBoe    A    G      0.5      1        2 
   8  chr8_93975201     ZGre    A    G        0      0        2 
   8  chr8_93975201     ZHar    A    G        0      0        2 
   8  chr8_93975201   Sample    A    G        0      0        2 
   8  chr8_93981695     AAsi    A    C        0      0        2 
   8  chr8_93981695     AKia    A    C        0      0        2 
   8  chr8_93981695     AOna    A    C        0      0        2 
   8  chr8_93981695     ASom    A    C        0      0        2 
   8  chr8_93981695     HCab    A    C        0      0        2 
   8  chr8_93981695     HPrz    A    C        0      0        2 
   8  chr8_93981695     ZBoe    A    C        0      0        2 
   8  chr8_93981695     ZGre    A    C        1      2        2 
   8  chr8_93981695     ZHar    A    C        0      0        2 
   8  chr8_93981695   Sample    A    C        0      0        2 
   8  chr8_93983204     AAsi    T    C        1      2        2 
   8  chr8_93983204     AKia    T    C        0      0        2 
   8  chr8_93983204     AOna    T    C        0      0        2 
   8  chr8_93983204     ASom    T    C        1      2        2 
   8  chr8_93983204     HCab    T    C        0      0        2 
   8  chr8_93983204     HPrz    T    C        0      0        2 
   8  chr8_93983204     ZBoe    T    C        0      0        2 
   8  chr8_93983204     ZGre    T    C        0      0        2 
   8  chr8_93983204     ZHar    T    C        0      0        2 
   8  chr8_93983204   Sample    T    C        0      0        2 
   8  chr8_93992790     AAsi    A    G        0      0        2 
   8  chr8_93992790     AKia    A    G        0      0        2 
   8  chr8_93992790     AOna    A    G        0      0        2 
   8  chr8_93992790     ASom    A    G        0      0        2 
   8  chr8_93992790     HCab    A    G        0      0        2 
   8  chr8_93992790     HPrz    A    G        0      0        2 
   8  chr8_93992790     ZBoe    A    G        0      0        2 
   8  chr8_93992790     ZGre    A    G        0      0        2 
   8  chr8_93992790     ZHar    A    G      0.5      1        2 
   8  chr8_93992790   Sample    A    G        0      0        2 
   8  chr8_93992966     AAsi    T    A        0      0        2 
   8  chr8_93992966     AKia    T    A        0      0        2 
   8  chr8_93992966     AOna    T    A        0      0        2 
   8  chr8_93992966     ASom    T    A        0      0        2 
   8  chr8_93992966     HCab    T    A        0      0        2 
   8  chr8_93992966     HPrz    T    A        0      0        2 
   8  chr8_93992966     ZBoe    T    A        0      0        2 
   8  chr8_93992966     ZGre    T    A        0      0        2 
   8  chr8_93992966     ZHar    T    A        1      2        2 
   8  chr8_93992966   Sample    T    A        0      0        2 
   8  chr8_93995833     AAsi    G    A        0      0        2 
   8  chr8_93995833     AKia    G    A        0      0        2 
   8  chr8_93995833     AOna    G    A      0.5      1        2 
   8  chr8_93995833     ASom    G    A        0      0        2 
   8  chr8_93995833     HCab    G    A        0      0        2 
   8  chr8_93995833     HPrz    G    A        0      0        2 
   8  chr8_93995833     ZBoe    G    A        0      0        2 
   8  chr8_93995833     ZGre    G    A        0      0        2 
   8  chr8_93995833     ZHar    G    A        0      0        2 
   8  chr8_93995833   Sample    G    A        0      0        2 
   8  chr8_93998385     AAsi    G    A        0      0        2 
   8  chr8_93998385     AKia    G    A        0      0        2 
   8  chr8_93998385     AOna    G    A        0      0        2 
   8  chr8_93998385     ASom    G    A        0      0        2 
   8  chr8_93998385     HCab    G    A        1      2        2 
   8  chr8_93998385     HPrz    G    A        1      2        2 
   8  chr8_93998385     ZBoe    G    A        0      0        2 
   8  chr8_93998385     ZGre    G    A        0      0        2 
   8  chr8_93998385     ZHar    G    A        0      0        2 
   8  chr8_93998385   Sample    G    A        1      2        2 
   8  chr8_94012097     AAsi    G    C        0      0        2 
   8  chr8_94012097     AKia    G    C        1      2        2 
   8  chr8_94012097     AOna    G    C      0.5      1        2 
   8  chr8_94012097     ASom    G    C        0      0        2 
   8  chr8_94012097     HCab    G    C        0      0        2 
   8  chr8_94012097     HPrz    G    C        0      0        2 
   8  chr8_94012097     ZBoe    G    C        0      0        2 
   8  chr8_94012097     ZGre    G    C        0      0        2 
   8  chr8_94012097     ZHar    G    C        0      0        2 
   8  chr8_94012097   Sample    G    C        0      0        2 
   8  chr8_94012189     AAsi    G    C        0      0        2 
   8  chr8_94012189     AKia    G    C        0      0        2 
   8  chr8_94012189     AOna    G    C        0      0        2 
   8  chr8_94012189     ASom    G    C        0      0        2 
   8  chr8_94012189     HCab    G    C        0      0        2 
   8  chr8_94012189     HPrz    G    C        0      0        2 
   8  chr8_94012189     ZBoe    G    C        0      0        2 
   8  chr8_94012189     ZGre    G    C        0      0        2 
   8  chr8_94012189     ZHar    G    C      0.5      1        2 
   8  chr8_94012189   Sample    G    C        0      0        2 
   8  chr8_94016666     AAsi    C    G        0      0        2 
   8  chr8_94016666     AKia    C    G        0      0        2 
   8  chr8_94016666     AOna    C    G        0      0        2 
   8  chr8_94016666     ASom    C    G        0      0        2 
   8  chr8_94016666     HCab    C    G        0      0        2 
   8  chr8_94016666     HPrz    C    G      0.5      1        2 
   8  chr8_94016666     ZBoe    C    G        0      0        2 
   8  chr8_94016666     ZGre    C    G        0      0        2 
   8  chr8_94016666     ZHar    C    G        0      0        2 
   8  chr8_94016666   Sample    C    G        0      0        2 
   8  chr8_94030563     AAsi    A    C        0      0        2 
   8  chr8_94030563     AKia    A    C        0      0        2 
   8  chr8_94030563     AOna    A    C        0      0        2 
   8  chr8_94030563     ASom    A    C        0      0        2 
   8  chr8_94030563     HCab    A    C        1      2        2 
   8  chr8_94030563     HPrz    A    C        1      2        2 
   8  chr8_94030563     ZBoe    A    C        0      0        2 
   8  chr8_94030563     ZGre    A    C        0      0        2 
   8  chr8_94030563     ZHar    A    C        0      0        2 
   8  chr8_94030563   Sample    A    C        1      2        2 
   8  chr8_94037718     AAsi    G    A        0      0        2 
   8  chr8_94037718     AKia    G    A        0      0        2 
   8  chr8_94037718     AOna    G    A        0      0        2 
   8  chr8_94037718     ASom    G    A        0      0        2 
   8  chr8_94037718     HCab    G    A        1      2        2 
   8  chr8_94037718     HPrz    G    A        1      2        2 
   8  chr8_94037718     ZBoe    G    A        0      0        2 
   8  chr8_94037718     ZGre    G    A        0      0        2 
   8  chr8_94037718     ZHar    G    A        0      0        2 
   8  chr8_94037718   Sample    G    A        1      2        2 
   8  chr8_94038562     AAsi    A    G        0      0        2 
   8  chr8_94038562     AKia    A    G        1      2        2 
   8  chr8_94038562     AOna    A    G        1      2        2 
   8  chr8_94038562     ASom    A    G        0      0        2 
   8  chr8_94038562     HCab    A    G        0      0        2 
   8  chr8_94038562     HPrz    A    G        0      0        2 
   8  chr8_94038562     ZBoe    A    G        0      0        2 
   8  chr8_94038562     ZGre    A    G        0      0        2 
   8  chr8_94038562     ZHar    A    G        0      0        2 
   8  chr8_94038562   Sample    A    G        0      0        2 
   8  chr8_94044209     AAsi    G    C        1      2        2 
   8  chr8_94044209     AKia    G    C        0      0        2 
   8  chr8_94044209     AOna    G    C        0      0        2 
   8  chr8_94044209     ASom    G    C        1      2        2 
   8  chr8_94044209     HCab    G    C        0      0        2 
   8  chr8_94044209     HPrz    G    C        0      0        2 
   8  chr8_94044209     ZBoe    G    C        0      0        2 
   8  chr8_94044209     ZGre    G    C        0      0        2 
   8  chr8_94044209     ZHar    G    C        0      0        2 
   8  chr8_94044209   Sample    G    C        0      0        2 
   8  chr8_94051676     AAsi    C    G        0      0        2 
   8  chr8_94051676     AKia    C    G        0      0        2 
   8  chr8_94051676     AOna    C    G        0      0        2 
   8  chr8_94051676     ASom    C    G        0      0        2 
   8  chr8_94051676     HCab    C    G        1      2        2 
   8  chr8_94051676     HPrz    C    G        1      2        2 
   8  chr8_94051676     ZBoe    C    G        0      0        2 
   8  chr8_94051676     ZGre    C    G        0      0        2 
   8  chr8_94051676     ZHar    C    G        0      0        2 
   8  chr8_94051676   Sample    C    G        1      2        2 
   8  chr8_94051759     AAsi    T    C        0      0        2 
   8  chr8_94051759     AKia    T    C        0      0        2 
   8  chr8_94051759     AOna    T    C        0      0        2 
   8  chr8_94051759     ASom    T    C        0      0        2 
   8  chr8_94051759     HCab    T    C        1      2        2 
   8  chr8_94051759     HPrz    T    C        1      2        2 
   8  chr8_94051759     ZBoe    T    C        0      0        2 
   8  chr8_94051759     ZGre    T    C        0      0        2 
   8  chr8_94051759     ZHar    T    C        0      0        2 
   8  chr8_94051759   Sample    T    C        1      2        2 
   8  chr8_94052721     AAsi    A    G        1      2        2 
   8  chr8_94052721     AKia    A    G        0      0        2 
   8  chr8_94052721     AOna    A    G        0      0        2 
   8  chr8_94052721     ASom    A    G        1      2        2 
   8  chr8_94052721     HCab    A    G        0      0        2 
   8  chr8_94052721     HPrz    A    G        0      0        2 
   8  chr8_94052721     ZBoe    A    G        0      0        2 
   8  chr8_94052721     ZGre    A    G        0      0        2 
   8  chr8_94052721     ZHar    A    G        0      0        2 
   8  chr8_94052721   Sample    A    G        0      0        2 
   8  chr8_94055291     AAsi    C    G        0      0        2 
   8  chr8_94055291     AKia    C    G        0      0        2 
   8  chr8_94055291     AOna    C    G        0      0        2 
   8  chr8_94055291     ASom    C    G        0      0        2 
   8  chr8_94055291     HCab    C    G        0      0        2 
   8  chr8_94055291     HPrz    C    G        0      0        2 
   8  chr8_94055291     ZBoe    C    G        0      0        2 
   8  chr8_94055291     ZGre    C    G        1      2        2 
   8  chr8_94055291     ZHar    C    G        0      0        2 
   8  chr8_94055291   Sample    C    G        0      0        2 
   8  chr8_94056538     AAsi    G    T        0      0        2 
   8  chr8_94056538     AKia    G    T        0      0        2 
   8  chr8_94056538     AOna    G    T        0      0        2 
   8  chr8_94056538     ASom    G    T        0      0        2 
   8  chr8_94056538     HCab    G    T        0      0        2 
   8  chr8_94056538     HPrz    G    T        0      0        2 
   8  chr8_94056538     ZBoe    G    T        0      0        2 
   8  chr8_94056538     ZGre    G    T        0      0        2 
   8  chr8_94056538     ZHar    G    T        1      2        2 
   8  chr8_94056538   Sample    G    T        0      0        2 
   9      chr9_1519     AAsi    G    A        0      0        2 
   9      chr9_1519     AKia    G    A        0      0        2 
   9      chr9_1519     AOna    G    A        0      0        2 
   9      chr9_1519     ASom    G    A        0      0        2 
   9      chr9_1519     HCab    G    A        1      2        2 
   9      chr9_1519     HPrz    G    A        1      2        2 
   9      chr9_1519     ZBoe    G    A        0      0        2 
   9      chr9_1519     ZGre    G    A        0      0        2 
   9      chr9_1519     ZHar    G    A        0      0        2 
   9      chr9_1519   Sample    G    A        1      2        2 
   9      chr9_6412     AAsi    C    T        0      0        2 
   9      chr9_6412     AKia    C    T        0      0        2 
   9      chr9_6412     AOna    C    T        0      0        2 
   9      chr9_6412     ASom    C    T        0      0        2 
   9      chr9_6412     HCab    C    T        0      0        2 
   9      chr9_6412     HPrz    C    T        0      0        2 
   9      chr9_6412     ZBoe    C    T        0      0        2 
   9      chr9_6412     ZGre    C    T        0      0        2 
   9      chr9_6412     ZHar    C    T        1      2        2 
   9      chr9_6412   Sample    C    T        0      0        2 
   9     chr9_17049     AAsi    T    G        0      0        2 
   9     chr9_17049     AKia    T    G        0      0        2 
   9     chr9_17049     AOna    T    G        0      0        2 
   9     chr9_17049     ASom    T    G        0      0        2 
   9     chr9_17049     HCab    T    G      0.5      1        2 
   9     chr9_17049     HPrz    T    G        0      0        2 
   9     chr9_17049     ZBoe    T    G        0      0        2 
   9     chr9_17049     ZGre    T    G        0      0        2 
   9     chr9_17049     ZHar    T    G        0      0        2 
   9     chr9_17049   Sample    T    G        0      0        2 
   9     chr9_18688     AAsi    G    T        0      0        2 
   9     chr9_18688     AKia    G    T        0      0        2 
   9     chr9_18688     AOna    G    T        0      0        2 
   9     chr9_18688     ASom    G    T        0      0        2 
   9     chr9_18688     HCab    G    T        1      2        2 
   9     chr9_18688     HPrz    G    T        1      2        2 
   9     chr9_18688     ZBoe    G    T        0      0        2 
   9     chr9_18688     ZGre    G    T        0      0        2 
   9     chr9_18688     ZHar    G    T        0      0        2 
   9     chr9_18688   Sample    G    T        1      2        2 
   9     chr9_26322     AAsi    T    C        0      0        2 
   9     chr9_26322     AKia    T    C        0      0        2 
   9     chr9_26322     AOna    T    C        0      0        2 
   9     chr9_26322     ASom    T    C        0      0        2 
   9     chr9_26322     HCab    T    C      0.5      1        2 
   9     chr9_26322     HPrz    T    C        0      0        2 
   9     chr9_26322     ZBoe    T    C        0      0        2 
   9     chr9_26322     ZGre    T    C        0      0        2 
   9     chr9_26322     ZHar    T    C        0      0        2 
   9     chr9_26322   Sample    T    C        0      0        2 
   9     chr9_37720     AAsi    A    G        1      2        2 
   9     chr9_37720     AKia    A    G        0      0        2 
   9     chr9_37720     AOna    A    G        0      0        2 
   9     chr9_37720     ASom    A    G        1      2        2 
   9     chr9_37720     HCab    A    G        0      0        2 
   9     chr9_37720     HPrz    A    G        0      0        2 
   9     chr9_37720     ZBoe    A    G        0      0        2 
   9     chr9_37720     ZGre    A    G        0      0        2 
   9     chr9_37720     ZHar    A    G        0      0        2 
   9     chr9_37720   Sample    A    G        0      0        2 
   9     chr9_38011     AAsi    C    T        1      2        2 
   9     chr9_38011     AKia    C    T        0      0        2 
   9     chr9_38011     AOna    C    T        0      0        2 
   9     chr9_38011     ASom    C    T        1      2        2 
   9     chr9_38011     HCab    C    T        0      0        2 
   9     chr9_38011     HPrz    C    T        0      0        2 
   9     chr9_38011     ZBoe    C    T        0      0        2 
   9     chr9_38011     ZGre    C    T        0      0        2 
   9     chr9_38011     ZHar    C    T        0      0        2 
   9     chr9_38011   Sample    C    T        0      0        2 
   9     chr9_42414     AAsi    A    G        0      0        2 
   9     chr9_42414     AKia    A    G        0      0        2 
   9     chr9_42414     AOna    A    G        0      0        2 
   9     chr9_42414     ASom    A    G        0      0        2 
   9     chr9_42414     HCab    A    G        0      0        2 
   9     chr9_42414     HPrz    A    G        0      0        2 
   9     chr9_42414     ZBoe    A    G        1      2        2 
   9     chr9_42414     ZGre    A    G        0      0        2 
   9     chr9_42414     ZHar    A    G        0      0        2 
   9     chr9_42414   Sample    A    G        0      0        2 
   9     chr9_45748     AAsi    A    G        0      0        2 
   9     chr9_45748     AKia    A    G        0      0        2 
   9     chr9_45748     AOna    A    G        0      0        2 
   9     chr9_45748     ASom    A    G        0      0        2 
   9     chr9_45748     HCab    A    G      0.5      1        2 
   9     chr9_45748     HPrz    A    G        0      0        2 
   9     chr9_45748     ZBoe    A    G        0      0        2 
   9     chr9_45748     ZGre    A    G        0      0        2 
   9     chr9_45748     ZHar    A    G        0      0        2 
   9     chr9_45748   Sample    A    G        0      0        2 
   9     chr9_51805     AAsi    C    T        0      0        2 
   9     chr9_51805     AKia    C    T        0      0        2 
   9     chr9_51805     AOna    C    T        0      0        2 
   9     chr9_51805     ASom    C    T        0      0        2 
   9     chr9_51805     HCab    C    T        1      2        2 
   9     chr9_51805     HPrz    C    T        1      2        2 
   9     chr9_51805     ZBoe    C    T        0      0        2 
   9     chr9_51805     ZGre    C    T        0      0        2 
   9     chr9_51805     ZHar    C    T        0      0        2 
   9     chr9_51805   Sample    C    T        1      2        2 
   9     chr9_54502     AAsi    A    G        0      0        2 
   9     chr9_54502     AKia    A    G        1      2        2 
   9     chr9_54502     AOna    A    G        0      0        2 
   9     chr9_54502     ASom    A    G        0      0        2 
   9     chr9_54502     HCab    A    G        0      0        2 
   9     chr9_54502     HPrz    A    G        0      0        2 
   9     chr9_54502     ZBoe    A    G      0.5      1        2 
   9     chr9_54502     ZGre    A    G        0      0        2 
   9     chr9_54502     ZHar    A    G        0      0        2 
   9     chr9_54502   Sample    A    G        0      0        2 
   9     chr9_59955     AAsi    T    G        0      0        2 
   9     chr9_59955     AKia    T    G        0      0        2 
   9     chr9_59955     AOna    T    G        0      0        2 
   9     chr9_59955     ASom    T    G        0      0        2 
   9     chr9_59955     HCab    T    G        1      2        2 
   9     chr9_59955     HPrz    T    G        1      2        2 
   9     chr9_59955     ZBoe    T    G        0      0        2 
   9     chr9_59955     ZGre    T    G        0      0        2 
   9     chr9_59955     ZHar    T    G        0      0        2 
   9     chr9_59955   Sample    T    G        1      2        2 
   9     chr9_64146     AAsi    T    C        1      2        2 
   9     chr9_64146     AKia    T    C        0      0        2 
   9     chr9_64146     AOna    T    C        0      0        2 
   9     chr9_64146     ASom    T    C        1      2        2 
   9     chr9_64146     HCab    T    C        0      0        2 
   9     chr9_64146     HPrz    T    C        0      0        2 
   9     chr9_64146     ZBoe    T    C        0      0        2 
   9     chr9_64146     ZGre    T    C        0      0        2 
   9     chr9_64146     ZHar    T    C        0      0        2 
   9     chr9_64146   Sample    T    C        0      0        2 
   9     chr9_83772     AAsi    T    C        0      0        2 
   9     chr9_83772     AKia    T    C        0      0        2 
   9     chr9_83772     AOna    T    C        0      0        2 
   9     chr9_83772     ASom    T    C        0      0        2 
   9     chr9_83772     HCab    T    C        0      0        2 
   9     chr9_83772     HPrz    T    C        0      0        2 
   9     chr9_83772     ZBoe    T    C      0.5      1        2 
   9     chr9_83772     ZGre    T    C        0      0        2 
   9     chr9_83772     ZHar    T    C        0      0        2 
   9     chr9_83772   Sample    T    C        0      0        2 
   9     chr9_97604     AAsi    A    G        0      0        2 
   9     chr9_97604     AKia    A    G        0      0        2 
   9     chr9_97604     AOna    A    G        0      0        2 
   9     chr9_97604     ASom    A    G      0.5      1        2 
   9     chr9_97604     HCab    A    G        0      0        2 
   9     chr9_97604     HPrz    A    G        0      0        2 
   9     chr9_97604     ZBoe    A    G        0      0        2 
   9     chr9_97604     ZGre    A    G        0      0        2 
   9     chr9_97604     ZHar    A    G        0      0        2 
   9     chr9_97604   Sample    A    G        1      2        2 
   9     chr9_98950     AAsi    A    G        0      0        2 
   9     chr9_98950     AKia    A    G        0      0        2 
   9     chr9_98950     AOna    A    G        0      0        2 
   9     chr9_98950     ASom    A    G        0      0        2 
   9     chr9_98950     HCab    A    G        0      0        2 
   9     chr9_98950     HPrz    A    G        0      0        2 
   9     chr9_98950     ZBoe    A    G      0.5      1        2 
   9     chr9_98950     ZGre    A    G        0      0        2 
   9     chr9_98950     ZHar    A    G        0      0        2 
   9     chr9_98950   Sample    A    G        0      0        2 
   9    chr9_102218     AAsi    C    A        0      0        2 
   9    chr9_102218     AKia    C    A        0      0        2 
   9    chr9_102218     AOna    C    A        0      0        2 
   9    chr9_102218     ASom    C    A        0      0        2 
   9    chr9_102218     HCab    C    A        1      2        2 
   9    chr9_102218     HPrz    C    A        1      2        2 
   9    chr9_102218     ZBoe    C    A        0      0        2 
   9    chr9_102218     ZGre    C    A        0      0        2 
   9    chr9_102218     ZHar    C    A        0      0        2 
   9    chr9_102218   Sample    C    A        1      2        2 
   9    chr9_112306     AAsi    T    C        0      0        2 
   9    chr9_112306     AKia    T    C        0      0        2 
   9    chr9_112306     AOna    T    C        0      0        2 
   9    chr9_112306     ASom    T    C        0      0        2 
   9    chr9_112306     HCab    T    C      0.5      1        2 
   9    chr9_112306     HPrz    T    C        1      2        2 
   9    chr9_112306     ZBoe    T    C      0.5      1        2 
   9    chr9_112306     ZGre    T    C        0      0        2 
   9    chr9_112306     ZHar    T    C        0      0        2 
   9    chr9_112306   Sample    T    C        0      0        2 
   9    chr9_119012     AAsi    A    T        0      0        2 
   9    chr9_119012     AKia    A    T        0      0        2 
   9    chr9_119012     AOna    A    T        0      0        2 
   9    chr9_119012     ASom    A    T        0      0        2 
   9    chr9_119012     HCab    A    T        1      2        2 
   9    chr9_119012     HPrz    A    T        1      2        2 
   9    chr9_119012     ZBoe    A    T        0      0        2 
   9    chr9_119012     ZGre    A    T        0      0        2 
   9    chr9_119012     ZHar    A    T        0      0        2 
   9    chr9_119012   Sample    A    T        1      2        2 
   9    chr9_119675     AAsi    T    C        0      0        2 
   9    chr9_119675     AKia    T    C        0      0        2 
   9    chr9_119675     AOna    T    C      0.5      1        2 
   9    chr9_119675     ASom    T    C        0      0        2 
   9    chr9_119675     HCab    T    C        0      0        2 
   9    chr9_119675     HPrz    T    C        0      0        2 
   9    chr9_119675     ZBoe    T    C        0      0        2 
   9    chr9_119675     ZGre    T    C        0      0        2 
   9    chr9_119675     ZHar    T    C        0      0        2 
   9    chr9_119675   Sample    T    C        0      0        2 
   9    chr9_125555     AAsi    T    C        0      0        2 
   9    chr9_125555     AKia    T    C        0      0        2 
   9    chr9_125555     AOna    T    C        0      0        2 
   9    chr9_125555     ASom    T    C        0      0        2 
   9    chr9_125555     HCab    T    C        0      0        2 
   9    chr9_125555     HPrz    T    C        0      0        2 
   9    chr9_125555     ZBoe    T    C        0      0        2 
   9    chr9_125555     ZGre    T    C        0      0        2 
   9    chr9_125555     ZHar    T    C      0.5      1        2 
   9    chr9_125555   Sample    T    C        0      0        2 
   9    chr9_126525     AAsi    T    C        0      0        2 
   9    chr9_126525     AKia    T    C        0      0        2 
   9    chr9_126525     AOna    T    C        0      0        2 
   9    chr9_126525     ASom    T    C        0      0        2 
   9    chr9_126525     HCab    T    C        0      0        2 
   9    chr9_126525     HPrz    T    C        0      0        2 
   9    chr9_126525     ZBoe    T    C        0      0        2 
   9    chr9_126525     ZGre    T    C        1      2        2 
   9    chr9_126525     ZHar    T    C        0      0        2 
   9    chr9_126525   Sample    T    C        0      0        2 
   9    chr9_130925     AAsi    G    A        0      0        2 
   9    chr9_130925     AKia    G    A        0      0        2 
   9    chr9_130925     AOna    G    A        0      0        2 
   9    chr9_130925     ASom    G    A        0      0        2 
   9    chr9_130925     HCab    G    A        0      0        2 
   9    chr9_130925     HPrz    G    A        0      0        2 
   9    chr9_130925     ZBoe    G    A      0.5      1        2 
   9    chr9_130925     ZGre    G    A        0      0        2 
   9    chr9_130925     ZHar    G    A        0      0        2 
   9    chr9_130925   Sample    G    A        0      0        2 
   9    chr9_130949     AAsi    A    C        0      0        2 
   9    chr9_130949     AKia    A    C        0      0        2 
   9    chr9_130949     AOna    A    C        0      0        2 
   9    chr9_130949     ASom    A    C        0      0        2 
   9    chr9_130949     HCab    A    C        0      0        2 
   9    chr9_130949     HPrz    A    C        0      0        2 
   9    chr9_130949     ZBoe    A    C        1      2        2 
   9    chr9_130949     ZGre    A    C        0      0        2 
   9    chr9_130949     ZHar    A    C        0      0        2 
   9    chr9_130949   Sample    A    C        0      0        2 
   9    chr9_131872     AAsi    A    C        0      0        2 
   9    chr9_131872     AKia    A    C        1      2        2 
   9    chr9_131872     AOna    A    C      0.5      1        2 
   9    chr9_131872     ASom    A    C        0      0        2 
   9    chr9_131872     HCab    A    C        0      0        2 
   9    chr9_131872     HPrz    A    C        0      0        2 
   9    chr9_131872     ZBoe    A    C        0      0        2 
   9    chr9_131872     ZGre    A    C        0      0        2 
   9    chr9_131872     ZHar    A    C        0      0        2 
   9    chr9_131872   Sample    A    C        0      0        2 
   9    chr9_134750     AAsi    T    C        0      0        2 
   9    chr9_134750     AKia    T    C        0      0        2 
   9    chr9_134750     AOna    T    C        0      0        2 
   9    chr9_134750     ASom    T    C        0      0        2 
   9    chr9_134750     HCab    T    C      0.5      1        2 
   9    chr9_134750     HPrz    T    C        0      0        2 
   9    chr9_134750     ZBoe    T    C        0      0        2 
   9    chr9_134750     ZGre    T    C        0      0        2 
   9    chr9_134750     ZHar    T    C        0      0        2 
   9    chr9_134750   Sample    T    C        0      0        2 
   9    chr9_135246     AAsi    A    G        0      0        2 
   9    chr9_135246     AKia    A    G        0      0        2 
   9    chr9_135246     AOna    A    G        0      0        2 
   9    chr9_135246     ASom    A    G        0      0        2 
   9    chr9_135246     HCab    A    G        1      2        2 
   9    chr9_135246     HPrz    A    G        1      2        2 
   9    chr9_135246     ZBoe    A    G        0      0        2 
   9    chr9_135246     ZGre    A    G        0      0        2 
   9    chr9_135246     ZHar    A    G        0      0        2 
   9    chr9_135246   Sample    A    G        1      2        2 
   9    chr9_140173     AAsi    A    G        0      0        2 
   9    chr9_140173     AKia    A    G        0      0        2 
   9    chr9_140173     AOna    A    G        0      0        2 
   9    chr9_140173     ASom    A    G        0      0        2 
   9    chr9_140173     HCab    A    G        0      0        2 
   9    chr9_140173     HPrz    A    G        0      0        2 
   9    chr9_140173     ZBoe    A    G        1      2        2 
   9    chr9_140173     ZGre    A    G        0      0        2 
   9    chr9_140173     ZHar    A    G        0      0        2 
   9    chr9_140173   Sample    A    G        0      0        2 
   9    chr9_142713     AAsi    T    C        1      2        2 
   9    chr9_142713     AKia    T    C        0      0        2 
   9    chr9_142713     AOna    T    C        0      0        2 
   9    chr9_142713     ASom    T    C        1      2        2 
   9    chr9_142713     HCab    T    C        0      0        2 
   9    chr9_142713     HPrz    T    C        0      0        2 
   9    chr9_142713     ZBoe    T    C        0      0        2 
   9    chr9_142713     ZGre    T    C        0      0        2 
   9    chr9_142713     ZHar    T    C        0      0        2 
   9    chr9_142713   Sample    T    C        0      0        2 
   9    chr9_143566     AAsi    A    G        0      0        2 
   9    chr9_143566     AKia    A    G        0      0        2 
   9    chr9_143566     AOna    A    G        0      0        2 
   9    chr9_143566     ASom    A    G        0      0        2 
   9    chr9_143566     HCab    A    G      0.5      1        2 
   9    chr9_143566     HPrz    A    G        0      0        2 
   9    chr9_143566     ZBoe    A    G        0      0        2 
   9    chr9_143566     ZGre    A    G        0      0        2 
   9    chr9_143566     ZHar    A    G        0      0        2 
   9    chr9_143566   Sample    A    G        0      0        2 
   9    chr9_145282     AAsi    G    C        0      0        2 
   9    chr9_145282     AKia    G    C        0      0        2 
   9    chr9_145282     AOna    G    C        0      0        2 
   9    chr9_145282     ASom    G    C        0      0        2 
   9    chr9_145282     HCab    G    C        0      0        2 
   9    chr9_145282     HPrz    G    C        0      0        2 
   9    chr9_145282     ZBoe    G    C        1      2        2 
   9    chr9_145282     ZGre    G    C        0      0        2 
   9    chr9_145282     ZHar    G    C        0      0        2 
   9    chr9_145282   Sample    G    C        0      0        2 
   9    chr9_147612     AAsi    C    G        0      0        2 
   9    chr9_147612     AKia    C    G        0      0        2 
   9    chr9_147612     AOna    C    G        0      0        2 
   9    chr9_147612     ASom    C    G      0.5      1        2 
   9    chr9_147612     HCab    C    G        0      0        2 
   9    chr9_147612     HPrz    C    G        0      0        2 
   9    chr9_147612     ZBoe    C    G        0      0        2 
   9    chr9_147612     ZGre    C    G        0      0        2 
   9    chr9_147612     ZHar    C    G        0      0        2 
   9    chr9_147612   Sample    C    G        0      0        2 
   9    chr9_150024     AAsi    T    A        1      2        2 
   9    chr9_150024     AKia    T    A        0      0        2 
   9    chr9_150024     AOna    T    A        0      0        2 
   9    chr9_150024     ASom    T    A      0.5      1        2 
   9    chr9_150024     HCab    T    A        0      0        2 
   9    chr9_150024     HPrz    T    A        0      0        2 
   9    chr9_150024     ZBoe    T    A        0      0        2 
   9    chr9_150024     ZGre    T    A        0      0        2 
   9    chr9_150024     ZHar    T    A        0      0        2 
   9    chr9_150024   Sample    T    A        0      0        2 
   9    chr9_159750     AAsi    A    T        0      0        2 
   9    chr9_159750     AKia    A    T        0      0        2 
   9    chr9_159750     AOna    A    T        0      0        2 
   9    chr9_159750     ASom    A    T        0      0        2 
   9    chr9_159750     HCab    A    T        0      0        2 
   9    chr9_159750     HPrz    A    T        0      0        2 
   9    chr9_159750     ZBoe    A    T        0      0        2 
   9    chr9_159750     ZGre    A    T        0      0        2 
   9    chr9_159750     ZHar    A    T        1      2        2 
   9    chr9_159750   Sample    A    T        0      0        2 
   9    chr9_161384     AAsi    A    T        0      0        2 
   9    chr9_161384     AKia    A    T        0      0        2 
   9    chr9_161384     AOna    A    T        0      0        2 
   9    chr9_161384     ASom    A    T        0      0        2 
   9    chr9_161384     HCab    A    T        0      0        2 
   9    chr9_161384     HPrz    A    T        0      0        2 
   9    chr9_161384     ZBoe    A    T        0      0        2 
   9    chr9_161384     ZGre    A    T        0      0        2 
   9    chr9_161384     ZHar    A    T      0.5      1        2 
   9    chr9_161384   Sample    A    T        0      0        2 
   9    chr9_168495     AAsi    A    G        0      0        2 
   9    chr9_168495     AKia    A    G        0      0        2 
   9    chr9_168495     AOna    A    G        0      0        2 
   9    chr9_168495     ASom    A    G        0      0        2 
   9    chr9_168495     HCab    A    G      0.5      1        2 
   9    chr9_168495     HPrz    A    G        1      2        2 
   9    chr9_168495     ZBoe    A    G        0      0        2 
   9    chr9_168495     ZGre    A    G        0      0        2 
   9    chr9_168495     ZHar    A    G      0.5      1        2 
   9    chr9_168495   Sample    A    G        0      0        2 
   9    chr9_171158     AAsi    C    G        0      0        2 
   9    chr9_171158     AKia    C    G        0      0        2 
   9    chr9_171158     AOna    C    G        0      0        2 
   9    chr9_171158     ASom    C    G        0      0        2 
   9    chr9_171158     HCab    C    G        0      0        2 
   9    chr9_171158     HPrz    C    G        0      0        2 
   9    chr9_171158     ZBoe    C    G        0      0        2 
   9    chr9_171158     ZGre    C    G        0      0        2 
   9    chr9_171158     ZHar    C    G      0.5      1        2 
   9    chr9_171158   Sample    C    G        0      0        2 
   9    chr9_178073     AAsi    T    C        0      0        2 
   9    chr9_178073     AKia    T    C        0      0        2 
   9    chr9_178073     AOna    T    C        0      0        2 
   9    chr9_178073     ASom    T    C        0      0        2 
   9    chr9_178073     HCab    T    C        0      0        2 
   9    chr9_178073     HPrz    T    C        0      0        2 
   9    chr9_178073     ZBoe    T    C        0      0        2 
   9    chr9_178073     ZGre    T    C        0      0        2 
   9    chr9_178073     ZHar    T    C        1      2        2 
   9    chr9_178073   Sample    T    C        0      0        2 
   9    chr9_180837     AAsi    G    A        0      0        2 
   9    chr9_180837     AKia    G    A        0      0        2 
   9    chr9_180837     AOna    G    A        0      0        2 
   9    chr9_180837     ASom    G    A        0      0        2 
   9    chr9_180837     HCab    G    A        0      0        2 
   9    chr9_180837     HPrz    G    A        1      2        2 
   9    chr9_180837     ZBoe    G    A        0      0        2 
   9    chr9_180837     ZGre    G    A        0      0        2 
   9    chr9_180837     ZHar    G    A        0      0        2 
   9    chr9_180837   Sample    G    A        0      0        2 
   9    chr9_182651     AAsi    C    T        0      0        2 
   9    chr9_182651     AKia    C    T        0      0        2 
   9    chr9_182651     AOna    C    T        0      0        2 
   9    chr9_182651     ASom    C    T        0      0        2 
   9    chr9_182651     HCab    C    T        0      0        2 
   9    chr9_182651     HPrz    C    T        0      0        2 
   9    chr9_182651     ZBoe    C    T      0.5      1        2 
   9    chr9_182651     ZGre    C    T        1      2        2 
   9    chr9_182651     ZHar    C    T        0      0        2 
   9    chr9_182651   Sample    C    T        0      0        2 
   9    chr9_186366     AAsi    C    A        0      0        2 
   9    chr9_186366     AKia    C    A        0      0        2 
   9    chr9_186366     AOna    C    A        0      0        2 
   9    chr9_186366     ASom    C    A      0.5      1        2 
   9    chr9_186366     HCab    C    A        0      0        2 
   9    chr9_186366     HPrz    C    A        0      0        2 
   9    chr9_186366     ZBoe    C    A        0      0        2 
   9    chr9_186366     ZGre    C    A        0      0        2 
   9    chr9_186366     ZHar    C    A        0      0        2 
   9    chr9_186366   Sample    C    A        0      0        2 
   9    chr9_187025     AAsi    G    A        0      0        2 
   9    chr9_187025     AKia    G    A        0      0        2 
   9    chr9_187025     AOna    G    A        0      0        2 
   9    chr9_187025     ASom    G    A        0      0        2 
   9    chr9_187025     HCab    G    A        1      2        2 
   9    chr9_187025     HPrz    G    A        1      2        2 
   9    chr9_187025     ZBoe    G    A        0      0        2 
   9    chr9_187025     ZGre    G    A        0      0        2 
   9    chr9_187025     ZHar    G    A        0      0        2 
   9    chr9_187025   Sample    G    A        1      2        2 
   9    chr9_189132     AAsi    C    A        0      0        2 
   9    chr9_189132     AKia    C    A        0      0        2 
   9    chr9_189132     AOna    C    A      0.5      1        2 
   9    chr9_189132     ASom    C    A        0      0        2 
   9    chr9_189132     HCab    C    A        0      0        2 
   9    chr9_189132     HPrz    C    A        0      0        2 
   9    chr9_189132     ZBoe    C    A        0      0        2 
   9    chr9_189132     ZGre    C    A        0      0        2 
   9    chr9_189132     ZHar    C    A        0      0        2 
   9    chr9_189132   Sample    C    A        0      0        2 
   9    chr9_190055     AAsi    A    G        0      0        2 
   9    chr9_190055     AKia    A    G        0      0        2 
   9    chr9_190055     AOna    A    G        0      0        2 
   9    chr9_190055     ASom    A    G        0      0        2 
   9    chr9_190055     HCab    A    G      0.5      1        2 
   9    chr9_190055     HPrz    A    G        0      0        2 
   9    chr9_190055     ZBoe    A    G        0      0        2 
   9    chr9_190055     ZGre    A    G        0      0        2 
   9    chr9_190055     ZHar    A    G        0      0        2 
   9    chr9_190055   Sample    A    G        0      0        2 
   9    chr9_191167     AAsi    T    C        0      0        2 
   9    chr9_191167     AKia    T    C        0      0        2 
   9    chr9_191167     AOna    T    C        0      0        2 
   9    chr9_191167     ASom    T    C        0      0        2 
   9    chr9_191167     HCab    T    C        0      0        2 
   9    chr9_191167     HPrz    T    C        0      0        2 
   9    chr9_191167     ZBoe    T    C        0      0        2 
   9    chr9_191167     ZGre    T    C        0      0        2 
   9    chr9_191167     ZHar    T    C      0.5      1        2 
   9    chr9_191167   Sample    T    C        0      0        2 
   9    chr9_193015     AAsi    A    T        0      0        2 
   9    chr9_193015     AKia    A    T        0      0        2 
   9    chr9_193015     AOna    A    T        0      0        2 
   9    chr9_193015     ASom    A    T        0      0        2 
   9    chr9_193015     HCab    A    T        1      2        2 
   9    chr9_193015     HPrz    A    T        1      2        2 
   9    chr9_193015     ZBoe    A    T        0      0        2 
   9    chr9_193015     ZGre    A    T        0      0        2 
   9    chr9_193015     ZHar    A    T        0      0        2 
   9    chr9_193015   Sample    A    T        1      2        2 
   9    chr9_195641     AAsi    G    A        0      0        2 
   9    chr9_195641     AKia    G    A        0      0        2 
   9    chr9_195641     AOna    G    A      0.5      1        2 
   9    chr9_195641     ASom    G    A        0      0        2 
   9    chr9_195641     HCab    G    A        0      0        2 
   9    chr9_195641     HPrz    G    A        0      0        2 
   9    chr9_195641     ZBoe    G    A        0      0        2 
   9    chr9_195641     ZGre    G    A        0      0        2 
   9    chr9_195641     ZHar    G    A        0      0        2 
   9    chr9_195641   Sample    G    A        0      0        2 
   9    chr9_201744     AAsi    G    A        0      0        2 
   9    chr9_201744     AKia    G    A        0      0        2 
   9    chr9_201744     AOna    G    A      0.5      1        2 
   9    chr9_201744     ASom    G    A        0      0        2 
   9    chr9_201744     HCab    G    A        0      0        2 
   9    chr9_201744     HPrz    G    A        0      0        2 
   9    chr9_201744     ZBoe    G    A        0      0        2 
   9    chr9_201744     ZGre    G    A        0      0        2 
   9    chr9_201744     ZHar    G    A        0      0        2 
   9    chr9_201744   Sample    G    A        0      0        2 
   9    chr9_207608     AAsi    C    A        0      0        2 
   9    chr9_207608     AKia    C    A        0      0        2 
   9    chr9_207608     AOna    C    A        0      0        2 
   9    chr9_207608     ASom    C    A      0.5      1        2 
   9    chr9_207608     HCab    C    A        0      0        2 
   9    chr9_207608     HPrz    C    A        0      0        2 
   9    chr9_207608     ZBoe    C    A        0      0        2 
   9    chr9_207608     ZGre    C    A        0      0        2 
   9    chr9_207608     ZHar    C    A        0      0        2 
   9    chr9_207608   Sample    C    A        0      0        2 
   9    chr9_214878     AAsi    A    G        0      0        2 
   9    chr9_214878     AKia    A    G        0      0        2 
   9    chr9_214878     AOna    A    G      0.5      1        2 
   9    chr9_214878     ASom    A    G        0      0        2 
   9    chr9_214878     HCab    A    G        0      0        2 
   9    chr9_214878     HPrz    A    G        0      0        2 
   9    chr9_214878     ZBoe    A    G        0      0        2 
   9    chr9_214878     ZGre    A    G        0      0        2 
   9    chr9_214878     ZHar    A    G        0      0        2 
   9    chr9_214878   Sample    A    G        0      0        2 
   9    chr9_215937     AAsi    A    G        0      0        2 
   9    chr9_215937     AKia    A    G        0      0        2 
   9    chr9_215937     AOna    A    G      0.5      1        2 
   9    chr9_215937     ASom    A    G        0      0        2 
   9    chr9_215937     HCab    A    G        0      0        2 
   9    chr9_215937     HPrz    A    G        0      0        2 
   9    chr9_215937     ZBoe    A    G        0      0        2 
   9    chr9_215937     ZGre    A    G        0      0        2 
   9    chr9_215937     ZHar    A    G        0      0        2 
   9    chr9_215937   Sample    A    G        1      2        2 
   9    chr9_221802     AAsi    T    C        0      0        2 
   9    chr9_221802     AKia    T    C        0      0        2 
   9    chr9_221802     AOna    T    C        0      0        2 
   9    chr9_221802     ASom    T    C        0      0        2 
   9    chr9_221802     HCab    T    C        0      0        2 
   9    chr9_221802     HPrz    T    C        0      0        2 
   9    chr9_221802     ZBoe    T    C        0      0        2 
   9    chr9_221802     ZGre    T    C        0      0        2 
   9    chr9_221802     ZHar    T    C        1      2        2 
   9    chr9_221802   Sample    T    C        0      0        2 
   9    chr9_224097     AAsi    G    A        0      0        2 
   9    chr9_224097     AKia    G    A        0      0        2 
   9    chr9_224097     AOna    G    A        0      0        2 
   9    chr9_224097     ASom    G    A        0      0        2 
   9    chr9_224097     HCab    G    A        1      2        2 
   9    chr9_224097     HPrz    G    A        1      2        2 
   9    chr9_224097     ZBoe    G    A        0      0        2 
   9    chr9_224097     ZGre    G    A        0      0        2 
   9    chr9_224097     ZHar    G    A        0      0        2 
   9    chr9_224097   Sample    G    A        1      2        2 
   9    chr9_230947     AAsi    A    C        0      0        2 
   9    chr9_230947     AKia    A    C        0      0        2 
   9    chr9_230947     AOna    A    C        0      0        2 
   9    chr9_230947     ASom    A    C        0      0        2 
   9    chr9_230947     HCab    A    C        0      0        2 
   9    chr9_230947     HPrz    A    C        0      0        2 
   9    chr9_230947     ZBoe    A    C        0      0        2 
   9    chr9_230947     ZGre    A    C        1      2        2 
   9    chr9_230947     ZHar    A    C        0      0        2 
   9    chr9_230947   Sample    A    C        0      0        2 
   9    chr9_244004     AAsi    C    T        0      0        2 
   9    chr9_244004     AKia    C    T        1      2        2 
   9    chr9_244004     AOna    C    T        0      0        2 
   9    chr9_244004     ASom    C    T        0      0        2 
   9    chr9_244004     HCab    C    T        0      0        2 
   9    chr9_244004     HPrz    C    T        0      0        2 
   9    chr9_244004     ZBoe    C    T        0      0        2 
   9    chr9_244004     ZGre    C    T        0      0        2 
   9    chr9_244004     ZHar    C    T        0      0        2 
   9    chr9_244004   Sample    C    T        0      0        2 
   9    chr9_244311     AAsi    T    C        0      0        2 
   9    chr9_244311     AKia    T    C        0      0        2 
   9    chr9_244311     AOna    T    C        0      0        2 
   9    chr9_244311     ASom    T    C        0      0        2 
   9    chr9_244311     HCab    T    C        0      0        2 
   9    chr9_244311     HPrz    T    C        0      0        2 
   9    chr9_244311     ZBoe    T    C      0.5      1        2 
   9    chr9_244311     ZGre    T    C        0      0        2 
   9    chr9_244311     ZHar    T    C        0      0        2 
   9    chr9_244311   Sample    T    C        0      0        2 
   9    chr9_246267     AAsi    A    T        0      0        2 
   9    chr9_246267     AKia    A    T        0      0        2 
   9    chr9_246267     AOna    A    T        0      0        2 
   9    chr9_246267     ASom    A    T        0      0        2 
   9    chr9_246267     HCab    A    T        0      0        2 
   9    chr9_246267     HPrz    A    T        0      0        2 
   9    chr9_246267     ZBoe    A    T      0.5      1        2 
   9    chr9_246267     ZGre    A    T        0      0        2 
   9    chr9_246267     ZHar    A    T        0      0        2 
   9    chr9_246267   Sample    A    T        0      0        2 
   9    chr9_255161     AAsi    G    C      0.5      1        2 
   9    chr9_255161     AKia    G    C        0      0        2 
   9    chr9_255161     AOna    G    C        0      0        2 
   9    chr9_255161     ASom    G    C        0      0        2 
   9    chr9_255161     HCab    G    C        0      0        2 
   9    chr9_255161     HPrz    G    C        0      0        2 
   9    chr9_255161     ZBoe    G    C        0      0        2 
   9    chr9_255161     ZGre    G    C        0      0        2 
   9    chr9_255161     ZHar    G    C        0      0        2 
   9    chr9_255161   Sample    G    C        0      0        2 
   9    chr9_256484     AAsi    T    C        1      2        2 
   9    chr9_256484     AKia    T    C        0      0        2 
   9    chr9_256484     AOna    T    C        0      0        2 
   9    chr9_256484     ASom    T    C        1      2        2 
   9    chr9_256484     HCab    T    C        0      0        2 
   9    chr9_256484     HPrz    T    C        0      0        2 
   9    chr9_256484     ZBoe    T    C        0      0        2 
   9    chr9_256484     ZGre    T    C        0      0        2 
   9    chr9_256484     ZHar    T    C        0      0        2 
   9    chr9_256484   Sample    T    C        0      0        2 
   9    chr9_266559     AAsi    C    A        1      2        2 
   9    chr9_266559     AKia    C    A        0      0        2 
   9    chr9_266559     AOna    C    A        0      0        2 
   9    chr9_266559     ASom    C    A        1      2        2 
   9    chr9_266559     HCab    C    A        0      0        2 
   9    chr9_266559     HPrz    C    A        0      0        2 
   9    chr9_266559     ZBoe    C    A        0      0        2 
   9    chr9_266559     ZGre    C    A        0      0        2 
   9    chr9_266559     ZHar    C    A        0      0        2 
   9    chr9_266559   Sample    C    A        0      0        2 
   9    chr9_267109     AAsi    T    C        0      0        2 
   9    chr9_267109     AKia    T    C        0      0        2 
   9    chr9_267109     AOna    T    C        0      0        2 
   9    chr9_267109     ASom    T    C        0      0        2 
   9    chr9_267109     HCab    T    C        0      0        2 
   9    chr9_267109     HPrz    T    C        0      0        2 
   9    chr9_267109     ZBoe    T    C        0      0        2 
   9    chr9_267109     ZGre    T    C        0      0        2 
   9    chr9_267109     ZHar    T    C        1      2        2 
   9    chr9_267109   Sample    T    C        0      0        2 
   9    chr9_286572     AAsi    G    A        0      0        2 
   9    chr9_286572     AKia    G    A        0      0        2 
   9    chr9_286572     AOna    G    A        0      0        2 
   9    chr9_286572     ASom    G    A        0      0        2 
   9    chr9_286572     HCab    G    A      0.5      1        2 
   9    chr9_286572     HPrz    G    A        0      0        2 
   9    chr9_286572     ZBoe    G    A        0      0        2 
   9    chr9_286572     ZGre    G    A        0      0        2 
   9    chr9_286572     ZHar    G    A        0      0        2 
   9    chr9_286572   Sample    G    A        0      0        2 
   9    chr9_289857     AAsi    G    C      0.5      1        2 
   9    chr9_289857     AKia    G    C        0      0        2 
   9    chr9_289857     AOna    G    C        0      0        2 
   9    chr9_289857     ASom    G    C        0      0        2 
   9    chr9_289857     HCab    G    C        0      0        2 
   9    chr9_289857     HPrz    G    C        0      0        2 
   9    chr9_289857     ZBoe    G    C        0      0        2 
   9    chr9_289857     ZGre    G    C        0      0        2 
   9    chr9_289857     ZHar    G    C        0      0        2 
   9    chr9_289857   Sample    G    C        0      0        2 
   9    chr9_291019     AAsi    C    A        0      0        2 
   9    chr9_291019     AKia    C    A        0      0        2 
   9    chr9_291019     AOna    C    A        0      0        2 
   9    chr9_291019     ASom    C    A        0      0        2 
   9    chr9_291019     HCab    C    A        1      2        2 
   9    chr9_291019     HPrz    C    A        1      2        2 
   9    chr9_291019     ZBoe    C    A        0      0        2 
   9    chr9_291019     ZGre    C    A        0      0        2 
   9    chr9_291019     ZHar    C    A        0      0        2 
   9    chr9_291019   Sample    C    A        1      2        2 
   9    chr9_297548     AAsi    G    A        0      0        2 
   9    chr9_297548     AKia    G    A        0      0        2 
   9    chr9_297548     AOna    G    A        0      0        2 
   9    chr9_297548     ASom    G    A        0      0        2 
   9    chr9_297548     HCab    G    A        1      2        2 
   9    chr9_297548     HPrz    G    A        1      2        2 
   9    chr9_297548     ZBoe    G    A        0      0        2 
   9    chr9_297548     ZGre    G    A        0      0        2 
   9    chr9_297548     ZHar    G    A        0      0        2 
   9    chr9_297548   Sample    G    A        1      2        2 
   9    chr9_298161     AAsi    A    G        0      0        2 
   9    chr9_298161     AKia    A    G        0      0        2 
   9    chr9_298161     AOna    A    G        0      0        2 
   9    chr9_298161     ASom    A    G        0      0        2 
   9    chr9_298161     HCab    A    G        1      2        2 
   9    chr9_298161     HPrz    A    G        1      2        2 
   9    chr9_298161     ZBoe    A    G        0      0        2 
   9    chr9_298161     ZGre    A    G        0      0        2 
   9    chr9_298161     ZHar    A    G        0      0        2 
   9    chr9_298161   Sample    A    G        1      2        2 
   9    chr9_321372     AAsi    T    C        0      0        2 
   9    chr9_321372     AKia    T    C        0      0        2 
   9    chr9_321372     AOna    T    C      0.5      1        2 
   9    chr9_321372     ASom    T    C        0      0        2 
   9    chr9_321372     HCab    T    C        0      0        2 
   9    chr9_321372     HPrz    T    C        0      0        2 
   9    chr9_321372     ZBoe    T    C        0      0        2 
   9    chr9_321372     ZGre    T    C        0      0        2 
   9    chr9_321372     ZHar    T    C        0      0        2 
   9    chr9_321372   Sample    T    C        0      0        2 
   9    chr9_339053     AAsi    T    C        0      0        2 
   9    chr9_339053     AKia    T    C        0      0        2 
   9    chr9_339053     AOna    T    C        0      0        2 
   9    chr9_339053     ASom    T    C        0      0        2 
   9    chr9_339053     HCab    T    C        0      0        2 
   9    chr9_339053     HPrz    T    C        0      0        2 
   9    chr9_339053     ZBoe    T    C        0      0        2 
   9    chr9_339053     ZGre    T    C      0.5      1        2 
   9    chr9_339053     ZHar    T    C        0      0        2 
   9    chr9_339053   Sample    T    C        0      0        2 
   9    chr9_342582     AAsi    T    C      0.5      1        2 
   9    chr9_342582     AKia    T    C        0      0        2 
   9    chr9_342582     AOna    T    C        0      0        2 
   9    chr9_342582     ASom    T    C        0      0        2 
   9    chr9_342582     HCab    T    C        0      0        2 
   9    chr9_342582     HPrz    T    C        0      0        2 
   9    chr9_342582     ZBoe    T    C        0      0        2 
   9    chr9_342582     ZGre    T    C        0      0        2 
   9    chr9_342582     ZHar    T    C        0      0        2 
   9    chr9_342582   Sample    T    C        0      0        2 
   9    chr9_348379     AAsi    C    G        0      0        2 
   9    chr9_348379     AKia    C    G        0      0        2 
   9    chr9_348379     AOna    C    G        0      0        2 
   9    chr9_348379     ASom    C    G        0      0        2 
   9    chr9_348379     HCab    C    G        1      2        2 
   9    chr9_348379     HPrz    C    G        1      2        2 
   9    chr9_348379     ZBoe    C    G        0      0        2 
   9    chr9_348379     ZGre    C    G        0      0        2 
   9    chr9_348379     ZHar    C    G        0      0        2 
   9    chr9_348379   Sample    C    G        1      2        2 
   9    chr9_350932     AAsi    T    C        0      0        2 
   9    chr9_350932     AKia    T    C        0      0        2 
   9    chr9_350932     AOna    T    C        0      0        2 
   9    chr9_350932     ASom    T    C        0      0        2 
   9    chr9_350932     HCab    T    C        1      2        2 
   9    chr9_350932     HPrz    T    C        1      2        2 
   9    chr9_350932     ZBoe    T    C        0      0        2 
   9    chr9_350932     ZGre    T    C        0      0        2 
   9    chr9_350932     ZHar    T    C        0      0        2 
   9    chr9_350932   Sample    T    C        1      2        2 
   9    chr9_353363     AAsi    A    T        0      0        2 
   9    chr9_353363     AKia    A    T        0      0        2 
   9    chr9_353363     AOna    A    T        0      0        2 
   9    chr9_353363     ASom    A    T        0      0        2 
   9    chr9_353363     HCab    A    T        1      2        2 
   9    chr9_353363     HPrz    A    T        1      2        2 
   9    chr9_353363     ZBoe    A    T        0      0        2 
   9    chr9_353363     ZGre    A    T        0      0        2 
   9    chr9_353363     ZHar    A    T        0      0        2 
   9    chr9_353363   Sample    A    T        0      0        2 
   9    chr9_354857     AAsi    C    T        0      0        2 
   9    chr9_354857     AKia    C    T        1      2        2 
   9    chr9_354857     AOna    C    T      0.5      1        2 
   9    chr9_354857     ASom    C    T        0      0        2 
   9    chr9_354857     HCab    C    T        0      0        2 
   9    chr9_354857     HPrz    C    T        0      0        2 
   9    chr9_354857     ZBoe    C    T        0      0        2 
   9    chr9_354857     ZGre    C    T        0      0        2 
   9    chr9_354857     ZHar    C    T        0      0        2 
   9    chr9_354857   Sample    C    T        0      0        2 
   9    chr9_356112     AAsi    C    T        0      0        2 
   9    chr9_356112     AKia    C    T        0      0        2 
   9    chr9_356112     AOna    C    T        0      0        2 
   9    chr9_356112     ASom    C    T        0      0        2 
   9    chr9_356112     HCab    C    T        1      2        2 
   9    chr9_356112     HPrz    C    T        1      2        2 
   9    chr9_356112     ZBoe    C    T        0      0        2 
   9    chr9_356112     ZGre    C    T        0      0        2 
   9    chr9_356112     ZHar    C    T        0      0        2 
   9    chr9_356112   Sample    C    T        0      0        2 
   9    chr9_365711     AAsi    C    A        0      0        2 
   9    chr9_365711     AKia    C    A        0      0        2 
   9    chr9_365711     AOna    C    A        0      0        2 
   9    chr9_365711     ASom    C    A        0      0        2 
   9    chr9_365711     HCab    C    A        1      2        2 
   9    chr9_365711     HPrz    C    A        1      2        2 
   9    chr9_365711     ZBoe    C    A        0      0        2 
   9    chr9_365711     ZGre    C    A        0      0        2 
   9    chr9_365711     ZHar    C    A        0      0        2 
   9    chr9_365711   Sample    C    A        0      0        2 
   9    chr9_370391     AAsi    G    T        0      0        2 
   9    chr9_370391     AKia    G    T        0      0        2 
   9    chr9_370391     AOna    G    T        0      0        2 
   9    chr9_370391     ASom    G    T        0      0        2 
   9    chr9_370391     HCab    G    T        0      0        2 
   9    chr9_370391     HPrz    G    T        1      2        2 
   9    chr9_370391     ZBoe    G    T        0      0        2 
   9    chr9_370391     ZGre    G    T        0      0        2 
   9    chr9_370391     ZHar    G    T        0      0        2 
   9    chr9_370391   Sample    G    T        0      0        2 
   9    chr9_384775     AAsi    A    G        0      0        2 
   9    chr9_384775     AKia    A    G        0      0        2 
   9    chr9_384775     AOna    A    G      0.5      1        2 
   9    chr9_384775     ASom    A    G        0      0        2 
   9    chr9_384775     HCab    A    G        0      0        2 
   9    chr9_384775     HPrz    A    G        0      0        2 
   9    chr9_384775     ZBoe    A    G        0      0        2 
   9    chr9_384775     ZGre    A    G        0      0        2 
   9    chr9_384775     ZHar    A    G        0      0        2 
   9    chr9_384775   Sample    A    G        0      0        2 
   9    chr9_385581     AAsi    C    A        0      0        2 
   9    chr9_385581     AKia    C    A        0      0        2 
   9    chr9_385581     AOna    C    A        0      0        2 
   9    chr9_385581     ASom    C    A        0      0        2 
   9    chr9_385581     HCab    C    A        1      2        2 
   9    chr9_385581     HPrz    C    A        1      2        2 
   9    chr9_385581     ZBoe    C    A        0      0        2 
   9    chr9_385581     ZGre    C    A        0      0        2 
   9    chr9_385581     ZHar    C    A        0      0        2 
   9    chr9_385581   Sample    C    A        1      2        2 
   9    chr9_386807     AAsi    G    A        0      0        2 
   9    chr9_386807     AKia    G    A        0      0        2 
   9    chr9_386807     AOna    G    A        0      0        2 
   9    chr9_386807     ASom    G    A        0      0        2 
   9    chr9_386807     HCab    G    A        1      2        2 
   9    chr9_386807     HPrz    G    A        1      2        2 
   9    chr9_386807     ZBoe    G    A        0      0        2 
   9    chr9_386807     ZGre    G    A        0      0        2 
   9    chr9_386807     ZHar    G    A        0      0        2 
   9    chr9_386807   Sample    G    A        1      2        2 
   9    chr9_387586     AAsi    G    A        0      0        2 
   9    chr9_387586     AKia    G    A        0      0        2 
   9    chr9_387586     AOna    G    A        0      0        2 
   9    chr9_387586     ASom    G    A        0      0        2 
   9    chr9_387586     HCab    G    A        1      2        2 
   9    chr9_387586     HPrz    G    A        1      2        2 
   9    chr9_387586     ZBoe    G    A        0      0        2 
   9    chr9_387586     ZGre    G    A        0      0        2 
   9    chr9_387586     ZHar    G    A        0      0        2 
   9    chr9_387586   Sample    G    A        1      2        2 
   9    chr9_401366     AAsi    A    G        1      2        2 
   9    chr9_401366     AKia    A    G        0      0        2 
   9    chr9_401366     AOna    A    G        0      0        2 
   9    chr9_401366     ASom    A    G      0.5      1        2 
   9    chr9_401366     HCab    A    G        0      0        2 
   9    chr9_401366     HPrz    A    G        0      0        2 
   9    chr9_401366     ZBoe    A    G        0      0        2 
   9    chr9_401366     ZGre    A    G        0      0        2 
   9    chr9_401366     ZHar    A    G        0      0        2 
   9    chr9_401366   Sample    A    G        0      0        2 
   9    chr9_405944     AAsi    C    G        1      2        2 
   9    chr9_405944     AKia    C    G        0      0        2 
   9    chr9_405944     AOna    C    G        0      0        2 
   9    chr9_405944     ASom    C    G      0.5      1        2 
   9    chr9_405944     HCab    C    G        0      0        2 
   9    chr9_405944     HPrz    C    G        0      0        2 
   9    chr9_405944     ZBoe    C    G        0      0        2 
   9    chr9_405944     ZGre    C    G        0      0        2 
   9    chr9_405944     ZHar    C    G        0      0        2 
   9    chr9_405944   Sample    C    G        0      0        2 
   9    chr9_407222     AAsi    C    A        0      0        2 
   9    chr9_407222     AKia    C    A        0      0        2 
   9    chr9_407222     AOna    C    A        0      0        2 
   9    chr9_407222     ASom    C    A        0      0        2 
   9    chr9_407222     HCab    C    A        1      2        2 
   9    chr9_407222     HPrz    C    A        1      2        2 
   9    chr9_407222     ZBoe    C    A        0      0        2 
   9    chr9_407222     ZGre    C    A        0      0        2 
   9    chr9_407222     ZHar    C    A        0      0        2 
   9    chr9_407222   Sample    C    A        1      2        2 
   9    chr9_430197     AAsi    A    C        0      0        2 
   9    chr9_430197     AKia    A    C        0      0        2 
   9    chr9_430197     AOna    A    C        0      0        2 
   9    chr9_430197     ASom    A    C        0      0        2 
   9    chr9_430197     HCab    A    C        1      2        2 
   9    chr9_430197     HPrz    A    C        1      2        2 
   9    chr9_430197     ZBoe    A    C        0      0        2 
   9    chr9_430197     ZGre    A    C        0      0        2 
   9    chr9_430197     ZHar    A    C        0      0        2 
   9    chr9_430197   Sample    A    C        1      2        2 
   9    chr9_434282     AAsi    A    C        0      0        2 
   9    chr9_434282     AKia    A    C        1      2        2 
   9    chr9_434282     AOna    A    C        0      0        2 
   9    chr9_434282     ASom    A    C        0      0        2 
   9    chr9_434282     HCab    A    C        0      0        2 
   9    chr9_434282     HPrz    A    C        0      0        2 
   9    chr9_434282     ZBoe    A    C        0      0        2 
   9    chr9_434282     ZGre    A    C        0      0        2 
   9    chr9_434282     ZHar    A    C        0      0        2 
   9    chr9_434282   Sample    A    C        0      0        2 
   9    chr9_435867     AAsi    C    G        0      0        2 
   9    chr9_435867     AKia    C    G        1      2        2 
   9    chr9_435867     AOna    C    G        1      2        2 
   9    chr9_435867     ASom    C    G        0      0        2 
   9    chr9_435867     HCab    C    G        0      0        2 
   9    chr9_435867     HPrz    C    G        0      0        2 
   9    chr9_435867     ZBoe    C    G        0      0        2 
   9    chr9_435867     ZGre    C    G        0      0        2 
   9    chr9_435867     ZHar    C    G        0      0        2 
   9    chr9_435867   Sample    C    G        0      0        2 
   9    chr9_436273     AAsi    G    A      0.5      1        2 
   9    chr9_436273     AKia    G    A        0      0        2 
   9    chr9_436273     AOna    G    A        0      0        2 
   9    chr9_436273     ASom    G    A        0      0        2 
   9    chr9_436273     HCab    G    A        0      0        2 
   9    chr9_436273     HPrz    G    A        0      0        2 
   9    chr9_436273     ZBoe    G    A        0      0        2 
   9    chr9_436273     ZGre    G    A        0      0        2 
   9    chr9_436273     ZHar    G    A        0      0        2 
   9    chr9_436273   Sample    G    A        0      0        2 
   9    chr9_439041     AAsi    C    T        0      0        2 
   9    chr9_439041     AKia    C    T        0      0        2 
   9    chr9_439041     AOna    C    T        0      0        2 
   9    chr9_439041     ASom    C    T        0      0        2 
   9    chr9_439041     HCab    C    T        1      2        2 
   9    chr9_439041     HPrz    C    T        1      2        2 
   9    chr9_439041     ZBoe    C    T        0      0        2 
   9    chr9_439041     ZGre    C    T        0      0        2 
   9    chr9_439041     ZHar    C    T        0      0        2 
   9    chr9_439041   Sample    C    T        1      2        2 
   9    chr9_440913     AAsi    T    G        0      0        2 
   9    chr9_440913     AKia    T    G        0      0        2 
   9    chr9_440913     AOna    T    G        0      0        2 
   9    chr9_440913     ASom    T    G        0      0        2 
   9    chr9_440913     HCab    T    G        0      0        2 
   9    chr9_440913     HPrz    T    G        0      0        2 
   9    chr9_440913     ZBoe    T    G      0.5      1        2 
   9    chr9_440913     ZGre    T    G        0      0        2 
   9    chr9_440913     ZHar    T    G        0      0        2 
   9    chr9_440913   Sample    T    G        0      0        2 
   9    chr9_441810     AAsi    A    G        0      0        2 
   9    chr9_441810     AKia    A    G        0      0        2 
   9    chr9_441810     AOna    A    G        0      0        2 
   9    chr9_441810     ASom    A    G      0.5      1        2 
   9    chr9_441810     HCab    A    G        0      0        2 
   9    chr9_441810     HPrz    A    G        0      0        2 
   9    chr9_441810     ZBoe    A    G        0      0        2 
   9    chr9_441810     ZGre    A    G        0      0        2 
   9    chr9_441810     ZHar    A    G        0      0        2 
   9    chr9_441810   Sample    A    G        0      0        2 
   9    chr9_446801     AAsi    C    G        0      0        2 
   9    chr9_446801     AKia    C    G        0      0        2 
   9    chr9_446801     AOna    C    G        1      2        2 
   9    chr9_446801     ASom    C    G        0      0        2 
   9    chr9_446801     HCab    C    G        0      0        2 
   9    chr9_446801     HPrz    C    G        0      0        2 
   9    chr9_446801     ZBoe    C    G        0      0        2 
   9    chr9_446801     ZGre    C    G        0      0        2 
   9    chr9_446801     ZHar    C    G        0      0        2 
   9    chr9_446801   Sample    C    G        0      0        2 
   9    chr9_453121     AAsi    C    A        0      0        2 
   9    chr9_453121     AKia    C    A        0      0        2 
   9    chr9_453121     AOna    C    A        0      0        2 
   9    chr9_453121     ASom    C    A        0      0        2 
   9    chr9_453121     HCab    C    A        1      2        2 
   9    chr9_453121     HPrz    C    A        1      2        2 
   9    chr9_453121     ZBoe    C    A        0      0        2 
   9    chr9_453121     ZGre    C    A        0      0        2 
   9    chr9_453121     ZHar    C    A        0      0        2 
   9    chr9_453121   Sample    C    A        1      2        2 
   9    chr9_472555     AAsi    G    A        0      0        2 
   9    chr9_472555     AKia    G    A        1      2        2 
   9    chr9_472555     AOna    G    A        0      0        2 
   9    chr9_472555     ASom    G    A        0      0        2 
   9    chr9_472555     HCab    G    A        0      0        2 
   9    chr9_472555     HPrz    G    A        0      0        2 
   9    chr9_472555     ZBoe    G    A        0      0        2 
   9    chr9_472555     ZGre    G    A        0      0        2 
   9    chr9_472555     ZHar    G    A        0      0        2 
   9    chr9_472555   Sample    G    A        0      0        2 
   9    chr9_477234     AAsi    A    G        0      0        2 
   9    chr9_477234     AKia    A    G        0      0        2 
   9    chr9_477234     AOna    A    G        0      0        2 
   9    chr9_477234     ASom    A    G        0      0        2 
   9    chr9_477234     HCab    A    G        1      2        2 
   9    chr9_477234     HPrz    A    G        1      2        2 
   9    chr9_477234     ZBoe    A    G        0      0        2 
   9    chr9_477234     ZGre    A    G        0      0        2 
   9    chr9_477234     ZHar    A    G        0      0        2 
   9    chr9_477234   Sample    A    G        1      2        2 
   9    chr9_494639     AAsi    T    C        0      0        2 
   9    chr9_494639     AKia    T    C        0      0        2 
   9    chr9_494639     AOna    T    C        0      0        2 
   9    chr9_494639     ASom    T    C        0      0        2 
   9    chr9_494639     HCab    T    C      0.5      1        2 
   9    chr9_494639     HPrz    T    C        0      0        2 
   9    chr9_494639     ZBoe    T    C      0.5      1        2 
   9    chr9_494639     ZGre    T    C        0      0        2 
   9    chr9_494639     ZHar    T    C        0      0        2 
   9    chr9_494639   Sample    T    C        0      0        2 
   9    chr9_494845     AAsi    T    G        0      0        2 
   9    chr9_494845     AKia    T    G        1      2        2 
   9    chr9_494845     AOna    T    G        0      0        2 
   9    chr9_494845     ASom    T    G        0      0        2 
   9    chr9_494845     HCab    T    G        0      0        2 
   9    chr9_494845     HPrz    T    G        0      0        2 
   9    chr9_494845     ZBoe    T    G        0      0        2 
   9    chr9_494845     ZGre    T    G        0      0        2 
   9    chr9_494845     ZHar    T    G        0      0        2 
   9    chr9_494845   Sample    T    G        0      0        2 
   9    chr9_494852     AAsi    C    T        0      0        2 
   9    chr9_494852     AKia    C    T        0      0        2 
   9    chr9_494852     AOna    C    T        0      0        2 
   9    chr9_494852     ASom    C    T        0      0        2 
   9    chr9_494852     HCab    C    T        1      2        2 
   9    chr9_494852     HPrz    C    T        1      2        2 
   9    chr9_494852     ZBoe    C    T        0      0        2 
   9    chr9_494852     ZGre    C    T        0      0        2 
   9    chr9_494852     ZHar    C    T        0      0        2 
   9    chr9_494852   Sample    C    T        1      2        2 
   9    chr9_495081     AAsi    A    G        0      0        2 
   9    chr9_495081     AKia    A    G        0      0        2 
   9    chr9_495081     AOna    A    G        0      0        2 
   9    chr9_495081     ASom    A    G        0      0        2 
   9    chr9_495081     HCab    A    G        0      0        2 
   9    chr9_495081     HPrz    A    G        0      0        2 
   9    chr9_495081     ZBoe    A    G      0.5      1        2 
   9    chr9_495081     ZGre    A    G        0      0        2 
   9    chr9_495081     ZHar    A    G        0      0        2 
   9    chr9_495081   Sample    A    G        0      0        2 
   9    chr9_506353     AAsi    A    G        0      0        2 
   9    chr9_506353     AKia    A    G        0      0        2 
   9    chr9_506353     AOna    A    G        0      0        2 
   9    chr9_506353     ASom    A    G        0      0        2 
   9    chr9_506353     HCab    A    G        1      2        2 
   9    chr9_506353     HPrz    A    G        1      2        2 
   9    chr9_506353     ZBoe    A    G        0      0        2 
   9    chr9_506353     ZGre    A    G        0      0        2 
   9    chr9_506353     ZHar    A    G        0      0        2 
   9    chr9_506353   Sample    A    G        1      2        2 
   9    chr9_510808     AAsi    A    G        1      2        2 
   9    chr9_510808     AKia    A    G        0      0        2 
   9    chr9_510808     AOna    A    G        0      0        2 
   9    chr9_510808     ASom    A    G        1      2        2 
   9    chr9_510808     HCab    A    G        0      0        2 
   9    chr9_510808     HPrz    A    G        0      0        2 
   9    chr9_510808     ZBoe    A    G        0      0        2 
   9    chr9_510808     ZGre    A    G        0      0        2 
   9    chr9_510808     ZHar    A    G        0      0        2 
   9    chr9_510808   Sample    A    G        0      0        2 
   9    chr9_511781     AAsi    T    C        0      0        2 
   9    chr9_511781     AKia    T    C        1      2        2 
   9    chr9_511781     AOna    T    C        0      0        2 
   9    chr9_511781     ASom    T    C        0      0        2 
   9    chr9_511781     HCab    T    C        0      0        2 
   9    chr9_511781     HPrz    T    C        0      0        2 
   9    chr9_511781     ZBoe    T    C        0      0        2 
   9    chr9_511781     ZGre    T    C        0      0        2 
   9    chr9_511781     ZHar    T    C        0      0        2 
   9    chr9_511781   Sample    T    C        0      0        2 
   9    chr9_515663     AAsi    C    T        0      0        2 
   9    chr9_515663     AKia    C    T        0      0        2 
   9    chr9_515663     AOna    C    T        0      0        2 
   9    chr9_515663     ASom    C    T        0      0        2 
   9    chr9_515663     HCab    C    T        0      0        2 
   9    chr9_515663     HPrz    C    T        0      0        2 
   9    chr9_515663     ZBoe    C    T        0      0        2 
   9    chr9_515663     ZGre    C    T        0      0        2 
   9    chr9_515663     ZHar    C    T      0.5      1        2 
   9    chr9_515663   Sample    C    T        0      0        2 
   9    chr9_518306     AAsi    A    T        0      0        2 
   9    chr9_518306     AKia    A    T        0      0        2 
   9    chr9_518306     AOna    A    T        0      0        2 
   9    chr9_518306     ASom    A    T        0      0        2 
   9    chr9_518306     HCab    A    T        1      2        2 
   9    chr9_518306     HPrz    A    T        1      2        2 
   9    chr9_518306     ZBoe    A    T        0      0        2 
   9    chr9_518306     ZGre    A    T        0      0        2 
   9    chr9_518306     ZHar    A    T        0      0        2 
   9    chr9_518306   Sample    A    T        1      2        2 
   9    chr9_521399     AAsi    A    G        0      0        2 
   9    chr9_521399     AKia    A    G        0      0        2 
   9    chr9_521399     AOna    A    G        0      0        2 
   9    chr9_521399     ASom    A    G        0      0        2 
   9    chr9_521399     HCab    A    G        0      0        2 
   9    chr9_521399     HPrz    A    G        0      0        2 
   9    chr9_521399     ZBoe    A    G      0.5      1        2 
   9    chr9_521399     ZGre    A    G        0      0        2 
   9    chr9_521399     ZHar    A    G        0      0        2 
   9    chr9_521399   Sample    A    G        0      0        2 
   9    chr9_535250     AAsi    G    A        1      2        2 
   9    chr9_535250     AKia    G    A        1      2        2 
   9    chr9_535250     AOna    G    A        1      2        2 
   9    chr9_535250     ASom    G    A        1      2        2 
   9    chr9_535250     HCab    G    A        0      0        2 
   9    chr9_535250     HPrz    G    A        0      0        2 
   9    chr9_535250     ZBoe    G    A      0.5      1        2 
   9    chr9_535250     ZGre    G    A        0      0        2 
   9    chr9_535250     ZHar    G    A        0      0        2 
   9    chr9_535250   Sample    G    A        0      0        2 
   9    chr9_543810     AAsi    T    C        0      0        2 
   9    chr9_543810     AKia    T    C        1      2        2 
   9    chr9_543810     AOna    T    C      0.5      1        2 
   9    chr9_543810     ASom    T    C        0      0        2 
   9    chr9_543810     HCab    T    C        0      0        2 
   9    chr9_543810     HPrz    T    C        0      0        2 
   9    chr9_543810     ZBoe    T    C        0      0        2 
   9    chr9_543810     ZGre    T    C        0      0        2 
   9    chr9_543810     ZHar    T    C        0      0        2 
   9    chr9_543810   Sample    T    C        0      0        2 
   9    chr9_553335     AAsi    T    C        0      0        2 
   9    chr9_553335     AKia    T    C        0      0        2 
   9    chr9_553335     AOna    T    C      0.5      1        2 
   9    chr9_553335     ASom    T    C        0      0        2 
   9    chr9_553335     HCab    T    C        0      0        2 
   9    chr9_553335     HPrz    T    C        0      0        2 
   9    chr9_553335     ZBoe    T    C        0      0        2 
   9    chr9_553335     ZGre    T    C        0      0        2 
   9    chr9_553335     ZHar    T    C        0      0        2 
   9    chr9_553335   Sample    T    C        0      0        2 
   9    chr9_553595     AAsi    T    G        0      0        2 
   9    chr9_553595     AKia    T    G        0      0        2 
   9    chr9_553595     AOna    T    G        0      0        2 
   9    chr9_553595     ASom    T    G        0      0        2 
   9    chr9_553595     HCab    T    G        1      2        2 
   9    chr9_553595     HPrz    T    G        1      2        2 
   9    chr9_553595     ZBoe    T    G        0      0        2 
   9    chr9_553595     ZGre    T    G        0      0        2 
   9    chr9_553595     ZHar    T    G        0      0        2 
   9    chr9_553595   Sample    T    G        1      2        2 
   9    chr9_556364     AAsi    G    A        1      2        2 
   9    chr9_556364     AKia    G    A        0      0        2 
   9    chr9_556364     AOna    G    A        0      0        2 
   9    chr9_556364     ASom    G    A        1      2        2 
   9    chr9_556364     HCab    G    A        0      0        2 
   9    chr9_556364     HPrz    G    A        0      0        2 
   9    chr9_556364     ZBoe    G    A        0      0        2 
   9    chr9_556364     ZGre    G    A        0      0        2 
   9    chr9_556364     ZHar    G    A        0      0        2 
   9    chr9_556364   Sample    G    A        0      0        2 
   9    chr9_566589     AAsi    A    G        0      0        2 
   9    chr9_566589     AKia    A    G        0      0        2 
   9    chr9_566589     AOna    A    G        0      0        2 
   9    chr9_566589     ASom    A    G        0      0        2 
   9    chr9_566589     HCab    A    G        1      2        2 
   9    chr9_566589     HPrz    A    G        1      2        2 
   9    chr9_566589     ZBoe    A    G        0      0        2 
   9    chr9_566589     ZGre    A    G        0      0        2 
   9    chr9_566589     ZHar    A    G        0      0        2 
   9    chr9_566589   Sample    A    G        1      2        2 
   9    chr9_566971     AAsi    G    A        0      0        2 
   9    chr9_566971     AKia    G    A        0      0        2 
   9    chr9_566971     AOna    G    A        0      0        2 
   9    chr9_566971     ASom    G    A        0      0        2 
   9    chr9_566971     HCab    G    A        1      2        2 
   9    chr9_566971     HPrz    G    A        1      2        2 
   9    chr9_566971     ZBoe    G    A        0      0        2 
   9    chr9_566971     ZGre    G    A        0      0        2 
   9    chr9_566971     ZHar    G    A        0      0        2 
   9    chr9_566971   Sample    G    A        1      2        2 
   9    chr9_573691     AAsi    A    G        0      0        2 
   9    chr9_573691     AKia    A    G        0      0        2 
   9    chr9_573691     AOna    A    G        0      0        2 
   9    chr9_573691     ASom    A    G        1      2        2 
   9    chr9_573691     HCab    A    G        0      0        2 
   9    chr9_573691     HPrz    A    G        0      0        2 
   9    chr9_573691     ZBoe    A    G        0      0        2 
   9    chr9_573691     ZGre    A    G        0      0        2 
   9    chr9_573691     ZHar    A    G        0      0        2 
   9    chr9_573691   Sample    A    G        0      0        2 
   9    chr9_573881     AAsi    T    C        0      0        2 
   9    chr9_573881     AKia    T    C        0      0        2 
   9    chr9_573881     AOna    T    C        0      0        2 
   9    chr9_573881     ASom    T    C        0      0        2 
   9    chr9_573881     HCab    T    C        1      2        2 
   9    chr9_573881     HPrz    T    C        1      2        2 
   9    chr9_573881     ZBoe    T    C        0      0        2 
   9    chr9_573881     ZGre    T    C        0      0        2 
   9    chr9_573881     ZHar    T    C        0      0        2 
   9    chr9_573881   Sample    T    C        1      2        2 
   9    chr9_579846     AAsi    G    A        0      0        2 
   9    chr9_579846     AKia    G    A        0      0        2 
   9    chr9_579846     AOna    G    A        1      2        2 
   9    chr9_579846     ASom    G    A        0      0        2 
   9    chr9_579846     HCab    G    A        0      0        2 
   9    chr9_579846     HPrz    G    A        0      0        2 
   9    chr9_579846     ZBoe    G    A        0      0        2 
   9    chr9_579846     ZGre    G    A        0      0        2 
   9    chr9_579846     ZHar    G    A        0      0        2 
   9    chr9_579846   Sample    G    A        0      0        2 
   9    chr9_583780     AAsi    T    C        0      0        2 
   9    chr9_583780     AKia    T    C        0      0        2 
   9    chr9_583780     AOna    T    C      0.5      1        2 
   9    chr9_583780     ASom    T    C        0      0        2 
   9    chr9_583780     HCab    T    C        0      0        2 
   9    chr9_583780     HPrz    T    C        0      0        2 
   9    chr9_583780     ZBoe    T    C        0      0        2 
   9    chr9_583780     ZGre    T    C        0      0        2 
   9    chr9_583780     ZHar    T    C        0      0        2 
   9    chr9_583780   Sample    T    C        0      0        2 
   9    chr9_584630     AAsi    C    T        0      0        2 
   9    chr9_584630     AKia    C    T        0      0        2 
   9    chr9_584630     AOna    C    T        0      0        2 
   9    chr9_584630     ASom    C    T        0      0        2 
   9    chr9_584630     HCab    C    T        1      2        2 
   9    chr9_584630     HPrz    C    T        1      2        2 
   9    chr9_584630     ZBoe    C    T        0      0        2 
   9    chr9_584630     ZGre    C    T        0      0        2 
   9    chr9_584630     ZHar    C    T        0      0        2 
   9    chr9_584630   Sample    C    T        1      2        2 
   9    chr9_586732     AAsi    C    A        0      0        2 
   9    chr9_586732     AKia    C    A        0      0        2 
   9    chr9_586732     AOna    C    A        0      0        2 
   9    chr9_586732     ASom    C    A        0      0        2 
   9    chr9_586732     HCab    C    A        1      2        2 
   9    chr9_586732     HPrz    C    A        1      2        2 
   9    chr9_586732     ZBoe    C    A        0      0        2 
   9    chr9_586732     ZGre    C    A        0      0        2 
   9    chr9_586732     ZHar    C    A        0      0        2 
   9    chr9_586732   Sample    C    A        1      2        2 
   9    chr9_590789     AAsi    A    G        0      0        2 
   9    chr9_590789     AKia    A    G        0      0        2 
   9    chr9_590789     AOna    A    G        0      0        2 
   9    chr9_590789     ASom    A    G        0      0        2 
   9    chr9_590789     HCab    A    G        0      0        2 
   9    chr9_590789     HPrz    A    G        0      0        2 
   9    chr9_590789     ZBoe    A    G        0      0        2 
   9    chr9_590789     ZGre    A    G      0.5      1        2 
   9    chr9_590789     ZHar    A    G        0      0        2 
   9    chr9_590789   Sample    A    G        0      0        2 
   9    chr9_594844     AAsi    G    A        0      0        2 
   9    chr9_594844     AKia    G    A        1      2        2 
   9    chr9_594844     AOna    G    A        0      0        2 
   9    chr9_594844     ASom    G    A        0      0        2 
   9    chr9_594844     HCab    G    A        0      0        2 
   9    chr9_594844     HPrz    G    A        0      0        2 
   9    chr9_594844     ZBoe    G    A        0      0        2 
   9    chr9_594844     ZGre    G    A        0      0        2 
   9    chr9_594844     ZHar    G    A        0      0        2 
   9    chr9_594844   Sample    G    A        0      0        2 
   9    chr9_597499     AAsi    T    C        0      0        2 
   9    chr9_597499     AKia    T    C        0      0        2 
   9    chr9_597499     AOna    T    C        0      0        2 
   9    chr9_597499     ASom    T    C        0      0        2 
   9    chr9_597499     HCab    T    C        0      0        2 
   9    chr9_597499     HPrz    T    C        0      0        2 
   9    chr9_597499     ZBoe    T    C        0      0        2 
   9    chr9_597499     ZGre    T    C        0      0        2 
   9    chr9_597499     ZHar    T    C      0.5      1        2 
   9    chr9_597499   Sample    T    C        0      0        2 
   9    chr9_598064     AAsi    G    C        0      0        2 
   9    chr9_598064     AKia    G    C        0      0        2 
   9    chr9_598064     AOna    G    C        0      0        2 
   9    chr9_598064     ASom    G    C      0.5      1        2 
   9    chr9_598064     HCab    G    C        0      0        2 
   9    chr9_598064     HPrz    G    C        0      0        2 
   9    chr9_598064     ZBoe    G    C        0      0        2 
   9    chr9_598064     ZGre    G    C        0      0        2 
   9    chr9_598064     ZHar    G    C        0      0        2 
   9    chr9_598064   Sample    G    C        0      0        2 
   9    chr9_600044     AAsi    C    T        0      0        2 
   9    chr9_600044     AKia    C    T        1      2        2 
   9    chr9_600044     AOna    C    T        1      2        2 
   9    chr9_600044     ASom    C    T        0      0        2 
   9    chr9_600044     HCab    C    T        0      0        2 
   9    chr9_600044     HPrz    C    T        0      0        2 
   9    chr9_600044     ZBoe    C    T        0      0        2 
   9    chr9_600044     ZGre    C    T        0      0        2 
   9    chr9_600044     ZHar    C    T        0      0        2 
   9    chr9_600044   Sample    C    T        0      0        2 
   9    chr9_607320     AAsi    G    A        0      0        2 
   9    chr9_607320     AKia    G    A        0      0        2 
   9    chr9_607320     AOna    G    A        0      0        2 
   9    chr9_607320     ASom    G    A        0      0        2 
   9    chr9_607320     HCab    G    A        1      2        2 
   9    chr9_607320     HPrz    G    A        1      2        2 
   9    chr9_607320     ZBoe    G    A        0      0        2 
   9    chr9_607320     ZGre    G    A        0      0        2 
   9    chr9_607320     ZHar    G    A        0      0        2 
   9    chr9_607320   Sample    G    A        1      2        2 
   9    chr9_617042     AAsi    G    A        0      0        2 
   9    chr9_617042     AKia    G    A        0      0        2 
   9    chr9_617042     AOna    G    A        0      0        2 
   9    chr9_617042     ASom    G    A        0      0        2 
   9    chr9_617042     HCab    G    A        0      0        2 
   9    chr9_617042     HPrz    G    A        0      0        2 
   9    chr9_617042     ZBoe    G    A      0.5      1        2 
   9    chr9_617042     ZGre    G    A        0      0        2 
   9    chr9_617042     ZHar    G    A        0      0        2 
   9    chr9_617042   Sample    G    A        0      0        2 
   9    chr9_617972     AAsi    T    C        0      0        2 
   9    chr9_617972     AKia    T    C        0      0        2 
   9    chr9_617972     AOna    T    C        0      0        2 
   9    chr9_617972     ASom    T    C        0      0        2 
   9    chr9_617972     HCab    T    C        0      0        2 
   9    chr9_617972     HPrz    T    C        0      0        2 
   9    chr9_617972     ZBoe    T    C        1      2        2 
   9    chr9_617972     ZGre    T    C        1      2        2 
   9    chr9_617972     ZHar    T    C        0      0        2 
   9    chr9_617972   Sample    T    C        0      0        2 
   9    chr9_619059     AAsi    G    A        0      0        2 
   9    chr9_619059     AKia    G    A        0      0        2 
   9    chr9_619059     AOna    G    A        0      0        2 
   9    chr9_619059     ASom    G    A        0      0        2 
   9    chr9_619059     HCab    G    A        1      2        2 
   9    chr9_619059     HPrz    G    A        1      2        2 
   9    chr9_619059     ZBoe    G    A        0      0        2 
   9    chr9_619059     ZGre    G    A        0      0        2 
   9    chr9_619059     ZHar    G    A        0      0        2 
   9    chr9_619059   Sample    G    A        1      2        2 
   9    chr9_627731     AAsi    G    A        0      0        2 
   9    chr9_627731     AKia    G    A        0      0        2 
   9    chr9_627731     AOna    G    A        0      0        2 
   9    chr9_627731     ASom    G    A        0      0        2 
   9    chr9_627731     HCab    G    A      0.5      1        2 
   9    chr9_627731     HPrz    G    A        0      0        2 
   9    chr9_627731     ZBoe    G    A        0      0        2 
   9    chr9_627731     ZGre    G    A        0      0        2 
   9    chr9_627731     ZHar    G    A        0      0        2 
   9    chr9_627731   Sample    G    A        1      2        2 
   9    chr9_628082     AAsi    T    A        0      0        2 
   9    chr9_628082     AKia    T    A        0      0        2 
   9    chr9_628082     AOna    T    A        0      0        2 
   9    chr9_628082     ASom    T    A        0      0        2 
   9    chr9_628082     HCab    T    A        0      0        2 
   9    chr9_628082     HPrz    T    A        0      0        2 
   9    chr9_628082     ZBoe    T    A      0.5      1        2 
   9    chr9_628082     ZGre    T    A        0      0        2 
   9    chr9_628082     ZHar    T    A        1      2        2 
   9    chr9_628082   Sample    T    A        0      0        2 
   9    chr9_631836     AAsi    G    A        0      0        2 
   9    chr9_631836     AKia    G    A        0      0        2 
   9    chr9_631836     AOna    G    A        0      0        2 
   9    chr9_631836     ASom    G    A        1      2        2 
   9    chr9_631836     HCab    G    A        0      0        2 
   9    chr9_631836     HPrz    G    A        0      0        2 
   9    chr9_631836     ZBoe    G    A        0      0        2 
   9    chr9_631836     ZGre    G    A        0      0        2 
   9    chr9_631836     ZHar    G    A        0      0        2 
   9    chr9_631836   Sample    G    A        0      0        2 
   9    chr9_635358     AAsi    A    C        0      0        2 
   9    chr9_635358     AKia    A    C        0      0        2 
   9    chr9_635358     AOna    A    C        0      0        2 
   9    chr9_635358     ASom    A    C        0      0        2 
   9    chr9_635358     HCab    A    C        0      0        2 
   9    chr9_635358     HPrz    A    C        0      0        2 
   9    chr9_635358     ZBoe    A    C        0      0        2 
   9    chr9_635358     ZGre    A    C        0      0        2 
   9    chr9_635358     ZHar    A    C        1      2        2 
   9    chr9_635358   Sample    A    C        0      0        2 
   9    chr9_651957     AAsi    G    A        0      0        2 
   9    chr9_651957     AKia    G    A        0      0        2 
   9    chr9_651957     AOna    G    A        0      0        2 
   9    chr9_651957     ASom    G    A        0      0        2 
   9    chr9_651957     HCab    G    A        1      2        2 
   9    chr9_651957     HPrz    G    A        1      2        2 
   9    chr9_651957     ZBoe    G    A        0      0        2 
   9    chr9_651957     ZGre    G    A        0      0        2 
   9    chr9_651957     ZHar    G    A        0      0        2 
   9    chr9_651957   Sample    G    A        1      2        2 
   9    chr9_652431     AAsi    A    G        1      2        2 
   9    chr9_652431     AKia    A    G        0      0        2 
   9    chr9_652431     AOna    A    G        0      0        2 
   9    chr9_652431     ASom    A    G        1      2        2 
   9    chr9_652431     HCab    A    G        1      2        2 
   9    chr9_652431     HPrz    A    G        1      2        2 
   9    chr9_652431     ZBoe    A    G        0      0        2 
   9    chr9_652431     ZGre    A    G        0      0        2 
   9    chr9_652431     ZHar    A    G        0      0        2 
   9    chr9_652431   Sample    A    G        1      2        2 
   9    chr9_652771     AAsi    T    A        1      2        2 
   9    chr9_652771     AKia    T    A        0      0        2 
   9    chr9_652771     AOna    T    A        0      0        2 
   9    chr9_652771     ASom    T    A        1      2        2 
   9    chr9_652771     HCab    T    A        1      2        2 
   9    chr9_652771     HPrz    T    A        1      2        2 
   9    chr9_652771     ZBoe    T    A        0      0        2 
   9    chr9_652771     ZGre    T    A        0      0        2 
   9    chr9_652771     ZHar    T    A        0      0        2 
   9    chr9_652771   Sample    T    A        1      2        2 
   9    chr9_655984     AAsi    G    C        0      0        2 
   9    chr9_655984     AKia    G    C        0      0        2 
   9    chr9_655984     AOna    G    C        0      0        2 
   9    chr9_655984     ASom    G    C        0      0        2 
   9    chr9_655984     HCab    G    C        0      0        2 
   9    chr9_655984     HPrz    G    C        1      2        2 
   9    chr9_655984     ZBoe    G    C        0      0        2 
   9    chr9_655984     ZGre    G    C        0      0        2 
   9    chr9_655984     ZHar    G    C        0      0        2 
   9    chr9_655984   Sample    G    C        1      2        2 
   9    chr9_665603     AAsi    G    C        0      0        2 
   9    chr9_665603     AKia    G    C        0      0        2 
   9    chr9_665603     AOna    G    C        0      0        2 
   9    chr9_665603     ASom    G    C        0      0        2 
   9    chr9_665603     HCab    G    C        1      2        2 
   9    chr9_665603     HPrz    G    C        1      2        2 
   9    chr9_665603     ZBoe    G    C        0      0        2 
   9    chr9_665603     ZGre    G    C        0      0        2 
   9    chr9_665603     ZHar    G    C        0      0        2 
   9    chr9_665603   Sample    G    C        1      2        2 
   9    chr9_669248     AAsi    C    G        0      0        2 
   9    chr9_669248     AKia    C    G        0      0        2 
   9    chr9_669248     AOna    C    G        0      0        2 
   9    chr9_669248     ASom    C    G        0      0        2 
   9    chr9_669248     HCab    C    G        1      2        2 
   9    chr9_669248     HPrz    C    G        1      2        2 
   9    chr9_669248     ZBoe    C    G        0      0        2 
   9    chr9_669248     ZGre    C    G        0      0        2 
   9    chr9_669248     ZHar    C    G        0      0        2 
   9    chr9_669248   Sample    C    G        1      2        2 
   9    chr9_674336     AAsi    T    G        0      0        2 
   9    chr9_674336     AKia    T    G        0      0        2 
   9    chr9_674336     AOna    T    G        0      0        2 
   9    chr9_674336     ASom    T    G        0      0        2 
   9    chr9_674336     HCab    T    G        1      2        2 
   9    chr9_674336     HPrz    T    G        1      2        2 
   9    chr9_674336     ZBoe    T    G        0      0        2 
   9    chr9_674336     ZGre    T    G        0      0        2 
   9    chr9_674336     ZHar    T    G        0      0        2 
   9    chr9_674336   Sample    T    G        1      2        2 
   9    chr9_697638     AAsi    A    G        0      0        2 
   9    chr9_697638     AKia    A    G        1      2        2 
   9    chr9_697638     AOna    A    G      0.5      1        2 
   9    chr9_697638     ASom    A    G        0      0        2 
   9    chr9_697638     HCab    A    G        0      0        2 
   9    chr9_697638     HPrz    A    G        0      0        2 
   9    chr9_697638     ZBoe    A    G        0      0        2 
   9    chr9_697638     ZGre    A    G        0      0        2 
   9    chr9_697638     ZHar    A    G        0      0        2 
   9    chr9_697638   Sample    A    G        0      0        2 
   9    chr9_704925     AAsi    T    A        0      0        2 
   9    chr9_704925     AKia    T    A        1      2        2 
   9    chr9_704925     AOna    T    A        1      2        2 
   9    chr9_704925     ASom    T    A        0      0        2 
   9    chr9_704925     HCab    T    A        0      0        2 
   9    chr9_704925     HPrz    T    A        0      0        2 
   9    chr9_704925     ZBoe    T    A        0      0        2 
   9    chr9_704925     ZGre    T    A        0      0        2 
   9    chr9_704925     ZHar    T    A        0      0        2 
   9    chr9_704925   Sample    T    A        0      0        2 
   9    chr9_712211     AAsi    C    T        0      0        2 
   9    chr9_712211     AKia    C    T        0      0        2 
   9    chr9_712211     AOna    C    T        0      0        2 
   9    chr9_712211     ASom    C    T        0      0        2 
   9    chr9_712211     HCab    C    T        1      2        2 
   9    chr9_712211     HPrz    C    T        1      2        2 
   9    chr9_712211     ZBoe    C    T        0      0        2 
   9    chr9_712211     ZGre    C    T        0      0        2 
   9    chr9_712211     ZHar    C    T        0      0        2 
   9    chr9_712211   Sample    C    T        1      2        2 
   9    chr9_716223     AAsi    C    G        0      0        2 
   9    chr9_716223     AKia    C    G        0      0        2 
   9    chr9_716223     AOna    C    G        0      0        2 
   9    chr9_716223     ASom    C    G        0      0        2 
   9    chr9_716223     HCab    C    G        0      0        2 
   9    chr9_716223     HPrz    C    G        0      0        2 
   9    chr9_716223     ZBoe    C    G      0.5      1        2 
   9    chr9_716223     ZGre    C    G        0      0        2 
   9    chr9_716223     ZHar    C    G        0      0        2 
   9    chr9_716223   Sample    C    G        0      0        2 
   9    chr9_727493     AAsi    G    C        0      0        2 
   9    chr9_727493     AKia    G    C        0      0        2 
   9    chr9_727493     AOna    G    C        0      0        2 
   9    chr9_727493     ASom    G    C        0      0        2 
   9    chr9_727493     HCab    G    C        0      0        2 
   9    chr9_727493     HPrz    G    C        0      0        2 
   9    chr9_727493     ZBoe    G    C        0      0        2 
   9    chr9_727493     ZGre    G    C        1      2        2 
   9    chr9_727493     ZHar    G    C        0      0        2 
   9    chr9_727493   Sample    G    C        0      0        2 
   9    chr9_735491     AAsi    G    A        0      0        2 
   9    chr9_735491     AKia    G    A        0      0        2 
   9    chr9_735491     AOna    G    A        0      0        2 
   9    chr9_735491     ASom    G    A        0      0        2 
   9    chr9_735491     HCab    G    A        0      0        2 
   9    chr9_735491     HPrz    G    A        0      0        2 
   9    chr9_735491     ZBoe    G    A      0.5      1        2 
   9    chr9_735491     ZGre    G    A        0      0        2 
   9    chr9_735491     ZHar    G    A        0      0        2 
   9    chr9_735491   Sample    G    A        0      0        2 
   9    chr9_741466     AAsi    T    C        1      2        2 
   9    chr9_741466     AKia    T    C        0      0        2 
   9    chr9_741466     AOna    T    C        0      0        2 
   9    chr9_741466     ASom    T    C        1      2        2 
   9    chr9_741466     HCab    T    C        0      0        2 
   9    chr9_741466     HPrz    T    C        0      0        2 
   9    chr9_741466     ZBoe    T    C        0      0        2 
   9    chr9_741466     ZGre    T    C        0      0        2 
   9    chr9_741466     ZHar    T    C        0      0        2 
   9    chr9_741466   Sample    T    C        0      0        2 
   9    chr9_744433     AAsi    G    C        0      0        2 
   9    chr9_744433     AKia    G    C        0      0        2 
   9    chr9_744433     AOna    G    C        0      0        2 
   9    chr9_744433     ASom    G    C        0      0        2 
   9    chr9_744433     HCab    G    C        0      0        2 
   9    chr9_744433     HPrz    G    C        0      0        2 
   9    chr9_744433     ZBoe    G    C        0      0        2 
   9    chr9_744433     ZGre    G    C      0.5      1        2 
   9    chr9_744433     ZHar    G    C        0      0        2 
   9    chr9_744433   Sample    G    C        0      0        2 
   9    chr9_751433     AAsi    A    G        0      0        2 
   9    chr9_751433     AKia    A    G        0      0        2 
   9    chr9_751433     AOna    A    G        0      0        2 
   9    chr9_751433     ASom    A    G        0      0        2 
   9    chr9_751433     HCab    A    G        1      2        2 
   9    chr9_751433     HPrz    A    G        1      2        2 
   9    chr9_751433     ZBoe    A    G        0      0        2 
   9    chr9_751433     ZGre    A    G        0      0        2 
   9    chr9_751433     ZHar    A    G        0      0        2 
   9    chr9_751433   Sample    A    G        1      2        2 
   9    chr9_774106     AAsi    G    C        0      0        2 
   9    chr9_774106     AKia    G    C        0      0        2 
   9    chr9_774106     AOna    G    C        0      0        2 
   9    chr9_774106     ASom    G    C        0      0        2 
   9    chr9_774106     HCab    G    C        0      0        2 
   9    chr9_774106     HPrz    G    C        0      0        2 
   9    chr9_774106     ZBoe    G    C        0      0        2 
   9    chr9_774106     ZGre    G    C      0.5      1        2 
   9    chr9_774106     ZHar    G    C        0      0        2 
   9    chr9_774106   Sample    G    C        0      0        2 
   9    chr9_775027     AAsi    C    A        0      0        2 
   9    chr9_775027     AKia    C    A        0      0        2 
   9    chr9_775027     AOna    C    A        0      0        2 
   9    chr9_775027     ASom    C    A        0      0        2 
   9    chr9_775027     HCab    C    A        0      0        2 
   9    chr9_775027     HPrz    C    A        0      0        2 
   9    chr9_775027     ZBoe    C    A        0      0        2 
   9    chr9_775027     ZGre    C    A      0.5      1        2 
   9    chr9_775027     ZHar    C    A        0      0        2 
   9    chr9_775027   Sample    C    A        0      0        2 
   9    chr9_775569     AAsi    T    C        0      0        2 
   9    chr9_775569     AKia    T    C        0      0        2 
   9    chr9_775569     AOna    T    C        0      0        2 
   9    chr9_775569     ASom    T    C        0      0        2 
   9    chr9_775569     HCab    T    C        0      0        2 
   9    chr9_775569     HPrz    T    C        0      0        2 
   9    chr9_775569     ZBoe    T    C        0      0        2 
   9    chr9_775569     ZGre    T    C        0      0        2 
   9    chr9_775569     ZHar    T    C      0.5      1        2 
   9    chr9_775569   Sample    T    C        0      0        2 
   9    chr9_778088     AAsi    C    A        0      0        2 
   9    chr9_778088     AKia    C    A        0      0        2 
   9    chr9_778088     AOna    C    A        0      0        2 
   9    chr9_778088     ASom    C    A        0      0        2 
   9    chr9_778088     HCab    C    A        1      2        2 
   9    chr9_778088     HPrz    C    A        1      2        2 
   9    chr9_778088     ZBoe    C    A        0      0        2 
   9    chr9_778088     ZGre    C    A        0      0        2 
   9    chr9_778088     ZHar    C    A        0      0        2 
   9    chr9_778088   Sample    C    A        1      2        2 
   9    chr9_779738     AAsi    C    A        0      0        2 
   9    chr9_779738     AKia    C    A        0      0        2 
   9    chr9_779738     AOna    C    A        0      0        2 
   9    chr9_779738     ASom    C    A        0      0        2 
   9    chr9_779738     HCab    C    A        0      0        2 
   9    chr9_779738     HPrz    C    A        0      0        2 
   9    chr9_779738     ZBoe    C    A        0      0        2 
   9    chr9_779738     ZGre    C    A        0      0        2 
   9    chr9_779738     ZHar    C    A        1      2        2 
   9    chr9_779738   Sample    C    A        0      0        2 
   9    chr9_781748     AAsi    T    C        0      0        2 
   9    chr9_781748     AKia    T    C        0      0        2 
   9    chr9_781748     AOna    T    C        0      0        2 
   9    chr9_781748     ASom    T    C        0      0        2 
   9    chr9_781748     HCab    T    C        0      0        2 
   9    chr9_781748     HPrz    T    C        0      0        2 
   9    chr9_781748     ZBoe    T    C        0      0        2 
   9    chr9_781748     ZGre    T    C        0      0        2 
   9    chr9_781748     ZHar    T    C      0.5      1        2 
   9    chr9_781748   Sample    T    C        0      0        2 
   9    chr9_783554     AAsi    C    T        0      0        2 
   9    chr9_783554     AKia    C    T        0      0        2 
   9    chr9_783554     AOna    C    T        0      0        2 
   9    chr9_783554     ASom    C    T        0      0        2 
   9    chr9_783554     HCab    C    T      0.5      1        2 
   9    chr9_783554     HPrz    C    T        0      0        2 
   9    chr9_783554     ZBoe    C    T        0      0        2 
   9    chr9_783554     ZGre    C    T        0      0        2 
   9    chr9_783554     ZHar    C    T        0      0        2 
   9    chr9_783554   Sample    C    T        0      0        2 
   9    chr9_787688     AAsi    C    T        0      0        2 
   9    chr9_787688     AKia    C    T        0      0        2 
   9    chr9_787688     AOna    C    T        0      0        2 
   9    chr9_787688     ASom    C    T        0      0        2 
   9    chr9_787688     HCab    C    T      0.5      1        2 
   9    chr9_787688     HPrz    C    T        0      0        2 
   9    chr9_787688     ZBoe    C    T        0      0        2 
   9    chr9_787688     ZGre    C    T        0      0        2 
   9    chr9_787688     ZHar    C    T        0      0        2 
   9    chr9_787688   Sample    C    T        0      0        2 
   9    chr9_796522     AAsi    T    A        0      0        2 
   9    chr9_796522     AKia    T    A        0      0        2 
   9    chr9_796522     AOna    T    A        0      0        2 
   9    chr9_796522     ASom    T    A        0      0        2 
   9    chr9_796522     HCab    T    A        0      0        2 
   9    chr9_796522     HPrz    T    A        1      2        2 
   9    chr9_796522     ZBoe    T    A        0      0        2 
   9    chr9_796522     ZGre    T    A        0      0        2 
   9    chr9_796522     ZHar    T    A        0      0        2 
   9    chr9_796522   Sample    T    A        1      2        2 
   9    chr9_796695     AAsi    A    G        0      0        2 
   9    chr9_796695     AKia    A    G        0      0        2 
   9    chr9_796695     AOna    A    G        0      0        2 
   9    chr9_796695     ASom    A    G        0      0        2 
   9    chr9_796695     HCab    A    G        1      2        2 
   9    chr9_796695     HPrz    A    G        1      2        2 
   9    chr9_796695     ZBoe    A    G        0      0        2 
   9    chr9_796695     ZGre    A    G        0      0        2 
   9    chr9_796695     ZHar    A    G        0      0        2 
   9    chr9_796695   Sample    A    G        1      2        2 
   9    chr9_800312     AAsi    T    C        0      0        2 
   9    chr9_800312     AKia    T    C        0      0        2 
   9    chr9_800312     AOna    T    C        0      0        2 
   9    chr9_800312     ASom    T    C        0      0        2 
   9    chr9_800312     HCab    T    C        1      2        2 
   9    chr9_800312     HPrz    T    C        1      2        2 
   9    chr9_800312     ZBoe    T    C        0      0        2 
   9    chr9_800312     ZGre    T    C        0      0        2 
   9    chr9_800312     ZHar    T    C        0      0        2 
   9    chr9_800312   Sample    T    C        1      2        2 
   9    chr9_803521     AAsi    C    G        0      0        2 
   9    chr9_803521     AKia    C    G        0      0        2 
   9    chr9_803521     AOna    C    G        0      0        2 
   9    chr9_803521     ASom    C    G        0      0        2 
   9    chr9_803521     HCab    C    G      0.5      1        2 
   9    chr9_803521     HPrz    C    G        0      0        2 
   9    chr9_803521     ZBoe    C    G        0      0        2 
   9    chr9_803521     ZGre    C    G        0      0        2 
   9    chr9_803521     ZHar    C    G        0      0        2 
   9    chr9_803521   Sample    C    G        0      0        2 
   9    chr9_805850     AAsi    T    C        0      0        2 
   9    chr9_805850     AKia    T    C        0      0        2 
   9    chr9_805850     AOna    T    C        0      0        2 
   9    chr9_805850     ASom    T    C        0      0        2 
   9    chr9_805850     HCab    T    C        0      0        2 
   9    chr9_805850     HPrz    T    C        0      0        2 
   9    chr9_805850     ZBoe    T    C      0.5      1        2 
   9    chr9_805850     ZGre    T    C        0      0        2 
   9    chr9_805850     ZHar    T    C        0      0        2 
   9    chr9_805850   Sample    T    C        0      0        2 
   9    chr9_810419     AAsi    G    C        0      0        2 
   9    chr9_810419     AKia    G    C        1      2        2 
   9    chr9_810419     AOna    G    C        0      0        2 
   9    chr9_810419     ASom    G    C        0      0        2 
   9    chr9_810419     HCab    G    C        0      0        2 
   9    chr9_810419     HPrz    G    C        0      0        2 
   9    chr9_810419     ZBoe    G    C        0      0        2 
   9    chr9_810419     ZGre    G    C        0      0        2 
   9    chr9_810419     ZHar    G    C        0      0        2 
   9    chr9_810419   Sample    G    C        0      0        2 
   9    chr9_812612     AAsi    A    T        0      0        2 
   9    chr9_812612     AKia    A    T        0      0        2 
   9    chr9_812612     AOna    A    T        0      0        2 
   9    chr9_812612     ASom    A    T        0      0        2 
   9    chr9_812612     HCab    A    T        0      0        2 
   9    chr9_812612     HPrz    A    T        0      0        2 
   9    chr9_812612     ZBoe    A    T        0      0        2 
   9    chr9_812612     ZGre    A    T        0      0        2 
   9    chr9_812612     ZHar    A    T        1      2        2 
   9    chr9_812612   Sample    A    T        0      0        2 
   9    chr9_815051     AAsi    C    A        0      0        2 
   9    chr9_815051     AKia    C    A        0      0        2 
   9    chr9_815051     AOna    C    A        0      0        2 
   9    chr9_815051     ASom    C    A        0      0        2 
   9    chr9_815051     HCab    C    A        0      0        2 
   9    chr9_815051     HPrz    C    A        0      0        2 
   9    chr9_815051     ZBoe    C    A        0      0        2 
   9    chr9_815051     ZGre    C    A        0      0        2 
   9    chr9_815051     ZHar    C    A      0.5      1        2 
   9    chr9_815051   Sample    C    A        0      0        2 
   9    chr9_834533     AAsi    C    T        0      0        2 
   9    chr9_834533     AKia    C    T        1      2        2 
   9    chr9_834533     AOna    C    T        0      0        2 
   9    chr9_834533     ASom    C    T        0      0        2 
   9    chr9_834533     HCab    C    T        0      0        2 
   9    chr9_834533     HPrz    C    T        0      0        2 
   9    chr9_834533     ZBoe    C    T        0      0        2 
   9    chr9_834533     ZGre    C    T        0      0        2 
   9    chr9_834533     ZHar    C    T        0      0        2 
   9    chr9_834533   Sample    C    T        0      0        2 
   9    chr9_839915     AAsi    C    T        0      0        2 
   9    chr9_839915     AKia    C    T        0      0        2 
   9    chr9_839915     AOna    C    T        0      0        2 
   9    chr9_839915     ASom    C    T        0      0        2 
   9    chr9_839915     HCab    C    T        0      0        2 
   9    chr9_839915     HPrz    C    T        0      0        2 
   9    chr9_839915     ZBoe    C    T        0      0        2 
   9    chr9_839915     ZGre    C    T        0      0        2 
   9    chr9_839915     ZHar    C    T        1      2        2 
   9    chr9_839915   Sample    C    T        0      0        2 
   9    chr9_842932     AAsi    T    C        0      0        2 
   9    chr9_842932     AKia    T    C        1      2        2 
   9    chr9_842932     AOna    T    C        1      2        2 
   9    chr9_842932     ASom    T    C        0      0        2 
   9    chr9_842932     HCab    T    C        0      0        2 
   9    chr9_842932     HPrz    T    C        0      0        2 
   9    chr9_842932     ZBoe    T    C        0      0        2 
   9    chr9_842932     ZGre    T    C        0      0        2 
   9    chr9_842932     ZHar    T    C        0      0        2 
   9    chr9_842932   Sample    T    C        0      0        2 
   9    chr9_855369     AAsi    G    A        0      0        2 
   9    chr9_855369     AKia    G    A        0      0        2 
   9    chr9_855369     AOna    G    A        0      0        2 
   9    chr9_855369     ASom    G    A        0      0        2 
   9    chr9_855369     HCab    G    A        0      0        2 
   9    chr9_855369     HPrz    G    A      0.5      1        2 
   9    chr9_855369     ZBoe    G    A        0      0        2 
   9    chr9_855369     ZGre    G    A        0      0        2 
   9    chr9_855369     ZHar    G    A        0      0        2 
   9    chr9_855369   Sample    G    A        0      0        2 
   9    chr9_857133     AAsi    T    G        0      0        2 
   9    chr9_857133     AKia    T    G        0      0        2 
   9    chr9_857133     AOna    T    G        0      0        2 
   9    chr9_857133     ASom    T    G        0      0        2 
   9    chr9_857133     HCab    T    G        0      0        2 
   9    chr9_857133     HPrz    T    G        0      0        2 
   9    chr9_857133     ZBoe    T    G        0      0        2 
   9    chr9_857133     ZGre    T    G        0      0        2 
   9    chr9_857133     ZHar    T    G      0.5      1        2 
   9    chr9_857133   Sample    T    G        0      0        2 
   9    chr9_858424     AAsi    A    G        0      0        2 
   9    chr9_858424     AKia    A    G        0      0        2 
   9    chr9_858424     AOna    A    G        0      0        2 
   9    chr9_858424     ASom    A    G        0      0        2 
   9    chr9_858424     HCab    A    G        0      0        2 
   9    chr9_858424     HPrz    A    G        0      0        2 
   9    chr9_858424     ZBoe    A    G        1      2        2 
   9    chr9_858424     ZGre    A    G        0      0        2 
   9    chr9_858424     ZHar    A    G        0      0        2 
   9    chr9_858424   Sample    A    G        0      0        2 
   9    chr9_866644     AAsi    G    A        0      0        2 
   9    chr9_866644     AKia    G    A        0      0        2 
   9    chr9_866644     AOna    G    A        0      0        2 
   9    chr9_866644     ASom    G    A        0      0        2 
   9    chr9_866644     HCab    G    A        0      0        2 
   9    chr9_866644     HPrz    G    A        0      0        2 
   9    chr9_866644     ZBoe    G    A      0.5      1        2 
   9    chr9_866644     ZGre    G    A        1      2        2 
   9    chr9_866644     ZHar    G    A        0      0        2 
   9    chr9_866644   Sample    G    A        0      0        2 
   9    chr9_872905     AAsi    G    T        0      0        2 
   9    chr9_872905     AKia    G    T        0      0        2 
   9    chr9_872905     AOna    G    T        0      0        2 
   9    chr9_872905     ASom    G    T        0      0        2 
   9    chr9_872905     HCab    G    T        0      0        2 
   9    chr9_872905     HPrz    G    T        0      0        2 
   9    chr9_872905     ZBoe    G    T        1      2        2 
   9    chr9_872905     ZGre    G    T        0      0        2 
   9    chr9_872905     ZHar    G    T        0      0        2 
   9    chr9_872905   Sample    G    T        0      0        2 
   9    chr9_873738     AAsi    C    A        0      0        2 
   9    chr9_873738     AKia    C    A        0      0        2 
   9    chr9_873738     AOna    C    A        0      0        2 
   9    chr9_873738     ASom    C    A        0      0        2 
   9    chr9_873738     HCab    C    A        0      0        2 
   9    chr9_873738     HPrz    C    A        0      0        2 
   9    chr9_873738     ZBoe    C    A      0.5      1        2 
   9    chr9_873738     ZGre    C    A        0      0        2 
   9    chr9_873738     ZHar    C    A        0      0        2 
   9    chr9_873738   Sample    C    A        0      0        2 
   9    chr9_879901     AAsi    A    G      0.5      1        2 
   9    chr9_879901     AKia    A    G        0      0        2 
   9    chr9_879901     AOna    A    G        1      2        2 
   9    chr9_879901     ASom    A    G        0      0        2 
   9    chr9_879901     HCab    A    G        0      0        2 
   9    chr9_879901     HPrz    A    G        0      0        2 
   9    chr9_879901     ZBoe    A    G        0      0        2 
   9    chr9_879901     ZGre    A    G        1      2        2 
   9    chr9_879901     ZHar    A    G        0      0        2 
   9    chr9_879901   Sample    A    G        0      0        2 
   9    chr9_888275     AAsi    C    T        0      0        2 
   9    chr9_888275     AKia    C    T        0      0        2 
   9    chr9_888275     AOna    C    T        0      0        2 
   9    chr9_888275     ASom    C    T        0      0        2 
   9    chr9_888275     HCab    C    T      0.5      1        2 
   9    chr9_888275     HPrz    C    T        0      0        2 
   9    chr9_888275     ZBoe    C    T        0      0        2 
   9    chr9_888275     ZGre    C    T        0      0        2 
   9    chr9_888275     ZHar    C    T        0      0        2 
   9    chr9_888275   Sample    C    T        0      0        2 
   9    chr9_888455     AAsi    C    T        0      0        2 
   9    chr9_888455     AKia    C    T        0      0        2 
   9    chr9_888455     AOna    C    T        1      2        2 
   9    chr9_888455     ASom    C    T        0      0        2 
   9    chr9_888455     HCab    C    T        0      0        2 
   9    chr9_888455     HPrz    C    T        0      0        2 
   9    chr9_888455     ZBoe    C    T        1      2        2 
   9    chr9_888455     ZGre    C    T        1      2        2 
   9    chr9_888455     ZHar    C    T        1      2        2 
   9    chr9_888455   Sample    C    T        0      0        2 
   9    chr9_893695     AAsi    T    C        0      0        2 
   9    chr9_893695     AKia    T    C        1      2        2 
   9    chr9_893695     AOna    T    C        0      0        2 
   9    chr9_893695     ASom    T    C        0      0        2 
   9    chr9_893695     HCab    T    C        0      0        2 
   9    chr9_893695     HPrz    T    C        0      0        2 
   9    chr9_893695     ZBoe    T    C        0      0        2 
   9    chr9_893695     ZGre    T    C        0      0        2 
   9    chr9_893695     ZHar    T    C        0      0        2 
   9    chr9_893695   Sample    T    C        0      0        2 
   9    chr9_902801     AAsi    G    A        0      0        2 
   9    chr9_902801     AKia    G    A        0      0        2 
   9    chr9_902801     AOna    G    A        0      0        2 
   9    chr9_902801     ASom    G    A        0      0        2 
   9    chr9_902801     HCab    G    A        0      0        2 
   9    chr9_902801     HPrz    G    A        0      0        2 
   9    chr9_902801     ZBoe    G    A        1      2        2 
   9    chr9_902801     ZGre    G    A        0      0        2 
   9    chr9_902801     ZHar    G    A        0      0        2 
   9    chr9_902801   Sample    G    A        0      0        2 
   9    chr9_904105     AAsi    G    T        1      2        2 
   9    chr9_904105     AKia    G    T        1      2        2 
   9    chr9_904105     AOna    G    T        1      2        2 
   9    chr9_904105     ASom    G    T        1      2        2 
   9    chr9_904105     HCab    G    T        0      0        2 
   9    chr9_904105     HPrz    G    T        0      0        2 
   9    chr9_904105     ZBoe    G    T        0      0        2 
   9    chr9_904105     ZGre    G    T        0      0        2 
   9    chr9_904105     ZHar    G    T        0      0        2 
   9    chr9_904105   Sample    G    T        0      0        2 
   9    chr9_905306     AAsi    A    G        0      0        2 
   9    chr9_905306     AKia    A    G        0      0        2 
   9    chr9_905306     AOna    A    G        0      0        2 
   9    chr9_905306     ASom    A    G        0      0        2 
   9    chr9_905306     HCab    A    G        1      2        2 
   9    chr9_905306     HPrz    A    G        1      2        2 
   9    chr9_905306     ZBoe    A    G        0      0        2 
   9    chr9_905306     ZGre    A    G        0      0        2 
   9    chr9_905306     ZHar    A    G        0      0        2 
   9    chr9_905306   Sample    A    G        1      2        2 
   9    chr9_909114     AAsi    T    C        0      0        2 
   9    chr9_909114     AKia    T    C        0      0        2 
   9    chr9_909114     AOna    T    C        0      0        2 
   9    chr9_909114     ASom    T    C        0      0        2 
   9    chr9_909114     HCab    T    C        1      2        2 
   9    chr9_909114     HPrz    T    C        1      2        2 
   9    chr9_909114     ZBoe    T    C        0      0        2 
   9    chr9_909114     ZGre    T    C        0      0        2 
   9    chr9_909114     ZHar    T    C        0      0        2 
   9    chr9_909114   Sample    T    C        1      2        2 
   9    chr9_912583     AAsi    C    A        0      0        2 
   9    chr9_912583     AKia    C    A        0      0        2 
   9    chr9_912583     AOna    C    A        0      0        2 
   9    chr9_912583     ASom    C    A        0      0        2 
   9    chr9_912583     HCab    C    A        0      0        2 
   9    chr9_912583     HPrz    C    A        0      0        2 
   9    chr9_912583     ZBoe    C    A      0.5      1        2 
   9    chr9_912583     ZGre    C    A        0      0        2 
   9    chr9_912583     ZHar    C    A        0      0        2 
   9    chr9_912583   Sample    C    A        0      0        2 
   9    chr9_916537     AAsi    A    G        0      0        2 
   9    chr9_916537     AKia    A    G        0      0        2 
   9    chr9_916537     AOna    A    G        0      0        2 
   9    chr9_916537     ASom    A    G        0      0        2 
   9    chr9_916537     HCab    A    G        0      0        2 
   9    chr9_916537     HPrz    A    G        0      0        2 
   9    chr9_916537     ZBoe    A    G        1      2        2 
   9    chr9_916537     ZGre    A    G        0      0        2 
   9    chr9_916537     ZHar    A    G        0      0        2 
   9    chr9_916537   Sample    A    G        0      0        2 
   9    chr9_926269     AAsi    A    T        0      0        2 
   9    chr9_926269     AKia    A    T        0      0        2 
   9    chr9_926269     AOna    A    T      0.5      1        2 
   9    chr9_926269     ASom    A    T        0      0        2 
   9    chr9_926269     HCab    A    T        0      0        2 
   9    chr9_926269     HPrz    A    T        0      0        2 
   9    chr9_926269     ZBoe    A    T        0      0        2 
   9    chr9_926269     ZGre    A    T        0      0        2 
   9    chr9_926269     ZHar    A    T        0      0        2 
   9    chr9_926269   Sample    A    T        0      0        2 
   9    chr9_927553     AAsi    G    A        0      0        2 
   9    chr9_927553     AKia    G    A        1      2        2 
   9    chr9_927553     AOna    G    A        1      2        2 
   9    chr9_927553     ASom    G    A        0      0        2 
   9    chr9_927553     HCab    G    A        0      0        2 
   9    chr9_927553     HPrz    G    A        0      0        2 
   9    chr9_927553     ZBoe    G    A        0      0        2 
   9    chr9_927553     ZGre    G    A        0      0        2 
   9    chr9_927553     ZHar    G    A        0      0        2 
   9    chr9_927553   Sample    G    A        0      0        2 
   9    chr9_930014     AAsi    T    C        0      0        2 
   9    chr9_930014     AKia    T    C        0      0        2 
   9    chr9_930014     AOna    T    C        0      0        2 
   9    chr9_930014     ASom    T    C        0      0        2 
   9    chr9_930014     HCab    T    C        1      2        2 
   9    chr9_930014     HPrz    T    C        1      2        2 
   9    chr9_930014     ZBoe    T    C        0      0        2 
   9    chr9_930014     ZGre    T    C        0      0        2 
   9    chr9_930014     ZHar    T    C        0      0        2 
   9    chr9_930014   Sample    T    C        1      2        2 
   9    chr9_933058     AAsi    C    T        0      0        2 
   9    chr9_933058     AKia    C    T        0      0        2 
   9    chr9_933058     AOna    C    T        0      0        2 
   9    chr9_933058     ASom    C    T        0      0        2 
   9    chr9_933058     HCab    C    T        0      0        2 
   9    chr9_933058     HPrz    C    T        0      0        2 
   9    chr9_933058     ZBoe    C    T        1      2        2 
   9    chr9_933058     ZGre    C    T        0      0        2 
   9    chr9_933058     ZHar    C    T        0      0        2 
   9    chr9_933058   Sample    C    T        0      0        2 
   9    chr9_937282     AAsi    T    C        0      0        2 
   9    chr9_937282     AKia    T    C        0      0        2 
   9    chr9_937282     AOna    T    C        0      0        2 
   9    chr9_937282     ASom    T    C        0      0        2 
   9    chr9_937282     HCab    T    C        1      2        2 
   9    chr9_937282     HPrz    T    C        1      2        2 
   9    chr9_937282     ZBoe    T    C        0      0        2 
   9    chr9_937282     ZGre    T    C        0      0        2 
   9    chr9_937282     ZHar    T    C        0      0        2 
   9    chr9_937282   Sample    T    C        1      2        2 
   9    chr9_939221     AAsi    T    C        0      0        2 
   9    chr9_939221     AKia    T    C        0      0        2 
   9    chr9_939221     AOna    T    C        0      0        2 
   9    chr9_939221     ASom    T    C        0      0        2 
   9    chr9_939221     HCab    T    C        1      2        2 
   9    chr9_939221     HPrz    T    C        1      2        2 
   9    chr9_939221     ZBoe    T    C        0      0        2 
   9    chr9_939221     ZGre    T    C        0      0        2 
   9    chr9_939221     ZHar    T    C        0      0        2 
   9    chr9_939221   Sample    T    C        1      2        2 
   9    chr9_946845     AAsi    T    C        1      2        2 
   9    chr9_946845     AKia    T    C        0      0        2 
   9    chr9_946845     AOna    T    C        0      0        2 
   9    chr9_946845     ASom    T    C        1      2        2 
   9    chr9_946845     HCab    T    C        0      0        2 
   9    chr9_946845     HPrz    T    C        0      0        2 
   9    chr9_946845     ZBoe    T    C        0      0        2 
   9    chr9_946845     ZGre    T    C        0      0        2 
   9    chr9_946845     ZHar    T    C        0      0        2 
   9    chr9_946845   Sample    T    C        0      0        2 
   9    chr9_947978     AAsi    G    A        0      0        2 
   9    chr9_947978     AKia    G    A        0      0        2 
   9    chr9_947978     AOna    G    A        0      0        2 
   9    chr9_947978     ASom    G    A        0      0        2 
   9    chr9_947978     HCab    G    A        0      0        2 
   9    chr9_947978     HPrz    G    A        0      0        2 
   9    chr9_947978     ZBoe    G    A        0      0        2 
   9    chr9_947978     ZGre    G    A        0      0        2 
   9    chr9_947978     ZHar    G    A        1      2        2 
   9    chr9_947978   Sample    G    A        0      0        2 
   9    chr9_953953     AAsi    T    G        0      0        2 
   9    chr9_953953     AKia    T    G        0      0        2 
   9    chr9_953953     AOna    T    G        0      0        2 
   9    chr9_953953     ASom    T    G      0.5      1        2 
   9    chr9_953953     HCab    T    G        0      0        2 
   9    chr9_953953     HPrz    T    G        0      0        2 
   9    chr9_953953     ZBoe    T    G        0      0        2 
   9    chr9_953953     ZGre    T    G        0      0        2 
   9    chr9_953953     ZHar    T    G        0      0        2 
   9    chr9_953953   Sample    T    G        0      0        2 
   9    chr9_971013     AAsi    C    T        0      0        2 
   9    chr9_971013     AKia    C    T        0      0        2 
   9    chr9_971013     AOna    C    T        0      0        2 
   9    chr9_971013     ASom    C    T        0      0        2 
   9    chr9_971013     HCab    C    T        1      2        2 
   9    chr9_971013     HPrz    C    T        1      2        2 
   9    chr9_971013     ZBoe    C    T        0      0        2 
   9    chr9_971013     ZGre    C    T        0      0        2 
   9    chr9_971013     ZHar    C    T        0      0        2 
   9    chr9_971013   Sample    C    T        1      2        2 
   9    chr9_971894     AAsi    A    G        0      0        2 
   9    chr9_971894     AKia    A    G        0      0        2 
   9    chr9_971894     AOna    A    G        0      0        2 
   9    chr9_971894     ASom    A    G        0      0        2 
   9    chr9_971894     HCab    A    G        1      2        2 
   9    chr9_971894     HPrz    A    G        1      2        2 
   9    chr9_971894     ZBoe    A    G        0      0        2 
   9    chr9_971894     ZGre    A    G        0      0        2 
   9    chr9_971894     ZHar    A    G        0      0        2 
   9    chr9_971894   Sample    A    G        1      2        2 
   9    chr9_973187     AAsi    T    C        0      0        2 
   9    chr9_973187     AKia    T    C        0      0        2 
   9    chr9_973187     AOna    T    C        0      0        2 
   9    chr9_973187     ASom    T    C        0      0        2 
   9    chr9_973187     HCab    T    C        1      2        2 
   9    chr9_973187     HPrz    T    C        1      2        2 
   9    chr9_973187     ZBoe    T    C        0      0        2 
   9    chr9_973187     ZGre    T    C        0      0        2 
   9    chr9_973187     ZHar    T    C        0      0        2 
   9    chr9_973187   Sample    T    C        1      2        2 
   9    chr9_987798     AAsi    A    G        0      0        2 
   9    chr9_987798     AKia    A    G        1      2        2 
   9    chr9_987798     AOna    A    G        1      2        2 
   9    chr9_987798     ASom    A    G        0      0        2 
   9    chr9_987798     HCab    A    G        0      0        2 
   9    chr9_987798     HPrz    A    G        0      0        2 
   9    chr9_987798     ZBoe    A    G        1      2        2 
   9    chr9_987798     ZGre    A    G        1      2        2 
   9    chr9_987798     ZHar    A    G        0      0        2 
   9    chr9_987798   Sample    A    G        0      0        2 
   9    chr9_997053     AAsi    C    T        0      0        2 
   9    chr9_997053     AKia    C    T        0      0        2 
   9    chr9_997053     AOna    C    T        0      0        2 
   9    chr9_997053     ASom    C    T        0      0        2 
   9    chr9_997053     HCab    C    T        1      2        2 
   9    chr9_997053     HPrz    C    T        1      2        2 
   9    chr9_997053     ZBoe    C    T        0      0        2 
   9    chr9_997053     ZGre    C    T        0      0        2 
   9    chr9_997053     ZHar    C    T        0      0        2 
   9    chr9_997053   Sample    C    T        1      2        2 
   9   chr9_1008432     AAsi    G    T        0      0        2 
   9   chr9_1008432     AKia    G    T        0      0        2 
   9   chr9_1008432     AOna    G    T        0      0        2 
   9   chr9_1008432     ASom    G    T        0      0        2 
   9   chr9_1008432     HCab    G    T        0      0        2 
   9   chr9_1008432     HPrz    G    T        0      0        2 
   9   chr9_1008432     ZBoe    G    T        0      0        2 
   9   chr9_1008432     ZGre    G    T        0      0        2 
   9   chr9_1008432     ZHar    G    T        1      2        2 
   9   chr9_1008432   Sample    G    T        0      0        2 
   9   chr9_1008677     AAsi    G    T        1      2        2 
   9   chr9_1008677     AKia    G    T        1      2        2 
   9   chr9_1008677     AOna    G    T        1      2        2 
   9   chr9_1008677     ASom    G    T        1      2        2 
   9   chr9_1008677     HCab    G    T        0      0        2 
   9   chr9_1008677     HPrz    G    T        0      0        2 
   9   chr9_1008677     ZBoe    G    T      0.5      1        2 
   9   chr9_1008677     ZGre    G    T        0      0        2 
   9   chr9_1008677     ZHar    G    T        0      0        2 
   9   chr9_1008677   Sample    G    T        0      0        2 
   9   chr9_1011460     AAsi    T    A        0      0        2 
   9   chr9_1011460     AKia    T    A        0      0        2 
   9   chr9_1011460     AOna    T    A        0      0        2 
   9   chr9_1011460     ASom    T    A        0      0        2 
   9   chr9_1011460     HCab    T    A        0      0        2 
   9   chr9_1011460     HPrz    T    A        0      0        2 
   9   chr9_1011460     ZBoe    T    A        0      0        2 
   9   chr9_1011460     ZGre    T    A        0      0        2 
   9   chr9_1011460     ZHar    T    A      0.5      1        2 
   9   chr9_1011460   Sample    T    A        0      0        2 
   9   chr9_1011801     AAsi    C    T        0      0        2 
   9   chr9_1011801     AKia    C    T        0      0        2 
   9   chr9_1011801     AOna    C    T        0      0        2 
   9   chr9_1011801     ASom    C    T        0      0        2 
   9   chr9_1011801     HCab    C    T        0      0        2 
   9   chr9_1011801     HPrz    C    T        0      0        2 
   9   chr9_1011801     ZBoe    C    T        0      0        2 
   9   chr9_1011801     ZGre    C    T      0.5      1        2 
   9   chr9_1011801     ZHar    C    T        0      0        2 
   9   chr9_1011801   Sample    C    T        0      0        2 
   9   chr9_1014881     AAsi    A    G        0      0        2 
   9   chr9_1014881     AKia    A    G        0      0        2 
   9   chr9_1014881     AOna    A    G        0      0        2 
   9   chr9_1014881     ASom    A    G        0      0        2 
   9   chr9_1014881     HCab    A    G        0      0        2 
   9   chr9_1014881     HPrz    A    G        0      0        2 
   9   chr9_1014881     ZBoe    A    G        0      0        2 
   9   chr9_1014881     ZGre    A    G      0.5      1        2 
   9   chr9_1014881     ZHar    A    G        0      0        2 
   9   chr9_1014881   Sample    A    G        0      0        2 
   9   chr9_1027204     AAsi    G    A        0      0        2 
   9   chr9_1027204     AKia    G    A        0      0        2 
   9   chr9_1027204     AOna    G    A        0      0        2 
   9   chr9_1027204     ASom    G    A        0      0        2 
   9   chr9_1027204     HCab    G    A        0      0        2 
   9   chr9_1027204     HPrz    G    A      0.5      1        2 
   9   chr9_1027204     ZBoe    G    A        0      0        2 
   9   chr9_1027204     ZGre    G    A        0      0        2 
   9   chr9_1027204     ZHar    G    A        0      0        2 
   9   chr9_1027204   Sample    G    A        0      0        2 
   9   chr9_1027843     AAsi    C    T        0      0        2 
   9   chr9_1027843     AKia    C    T        0      0        2 
   9   chr9_1027843     AOna    C    T        0      0        2 
   9   chr9_1027843     ASom    C    T        0      0        2 
   9   chr9_1027843     HCab    C    T        1      2        2 
   9   chr9_1027843     HPrz    C    T      0.5      1        2 
   9   chr9_1027843     ZBoe    C    T        0      0        2 
   9   chr9_1027843     ZGre    C    T        0      0        2 
   9   chr9_1027843     ZHar    C    T        0      0        2 
   9   chr9_1027843   Sample    C    T        1      2        2 
   9   chr9_1033650     AAsi    C    A        0      0        2 
   9   chr9_1033650     AKia    C    A        0      0        2 
   9   chr9_1033650     AOna    C    A        0      0        2 
   9   chr9_1033650     ASom    C    A        0      0        2 
   9   chr9_1033650     HCab    C    A        0      0        2 
   9   chr9_1033650     HPrz    C    A        0      0        2 
   9   chr9_1033650     ZBoe    C    A      0.5      1        2 
   9   chr9_1033650     ZGre    C    A        0      0        2 
   9   chr9_1033650     ZHar    C    A        1      2        2 
   9   chr9_1033650   Sample    C    A        0      0        2 
   9   chr9_1034170     AAsi    G    C        0      0        2 
   9   chr9_1034170     AKia    G    C        1      2        2 
   9   chr9_1034170     AOna    G    C        0      0        2 
   9   chr9_1034170     ASom    G    C        0      0        2 
   9   chr9_1034170     HCab    G    C        0      0        2 
   9   chr9_1034170     HPrz    G    C        0      0        2 
   9   chr9_1034170     ZBoe    G    C        0      0        2 
   9   chr9_1034170     ZGre    G    C        0      0        2 
   9   chr9_1034170     ZHar    G    C        0      0        2 
   9   chr9_1034170   Sample    G    C        0      0        2 
   9   chr9_1040838     AAsi    G    A        0      0        2 
   9   chr9_1040838     AKia    G    A        0      0        2 
   9   chr9_1040838     AOna    G    A        0      0        2 
   9   chr9_1040838     ASom    G    A        0      0        2 
   9   chr9_1040838     HCab    G    A        1      2        2 
   9   chr9_1040838     HPrz    G    A        1      2        2 
   9   chr9_1040838     ZBoe    G    A        0      0        2 
   9   chr9_1040838     ZGre    G    A        0      0        2 
   9   chr9_1040838     ZHar    G    A        0      0        2 
   9   chr9_1040838   Sample    G    A        1      2        2 
   9   chr9_1048696     AAsi    T    C        0      0        2 
   9   chr9_1048696     AKia    T    C        0      0        2 
   9   chr9_1048696     AOna    T    C        0      0        2 
   9   chr9_1048696     ASom    T    C        0      0        2 
   9   chr9_1048696     HCab    T    C        0      0        2 
   9   chr9_1048696     HPrz    T    C        0      0        2 
   9   chr9_1048696     ZBoe    T    C        0      0        2 
   9   chr9_1048696     ZGre    T    C        1      2        2 
   9   chr9_1048696     ZHar    T    C        0      0        2 
   9   chr9_1048696   Sample    T    C        0      0        2 
   9   chr9_1050592     AAsi    C    T        0      0        2 
   9   chr9_1050592     AKia    C    T        0      0        2 
   9   chr9_1050592     AOna    C    T        0      0        2 
   9   chr9_1050592     ASom    C    T        0      0        2 
   9   chr9_1050592     HCab    C    T        0      0        2 
   9   chr9_1050592     HPrz    C    T        0      0        2 
   9   chr9_1050592     ZBoe    C    T        1      2        2 
   9   chr9_1050592     ZGre    C    T        0      0        2 
   9   chr9_1050592     ZHar    C    T        1      2        2 
   9   chr9_1050592   Sample    C    T        0      0        2 
   9   chr9_1053988     AAsi    T    C        0      0        2 
   9   chr9_1053988     AKia    T    C        0      0        2 
   9   chr9_1053988     AOna    T    C        0      0        2 
   9   chr9_1053988     ASom    T    C        0      0        2 
   9   chr9_1053988     HCab    T    C      0.5      1        2 
   9   chr9_1053988     HPrz    T    C        0      0        2 
   9   chr9_1053988     ZBoe    T    C        0      0        2 
   9   chr9_1053988     ZGre    T    C        0      0        2 
   9   chr9_1053988     ZHar    T    C        0      0        2 
   9   chr9_1053988   Sample    T    C        1      2        2 
   9   chr9_1055318     AAsi    T    C        1      2        2 
   9   chr9_1055318     AKia    T    C        1      2        2 
   9   chr9_1055318     AOna    T    C        0      0        2 
   9   chr9_1055318     ASom    T    C        1      2        2 
   9   chr9_1055318     HCab    T    C        0      0        2 
   9   chr9_1055318     HPrz    T    C        0      0        2 
   9   chr9_1055318     ZBoe    T    C        1      2        2 
   9   chr9_1055318     ZGre    T    C        0      0        2 
   9   chr9_1055318     ZHar    T    C        1      2        2 
   9   chr9_1055318   Sample    T    C        0      0        2 
   9   chr9_1055487     AAsi    A    G        0      0        2 
   9   chr9_1055487     AKia    A    G        0      0        2 
   9   chr9_1055487     AOna    A    G        0      0        2 
   9   chr9_1055487     ASom    A    G        0      0        2 
   9   chr9_1055487     HCab    A    G        1      2        2 
   9   chr9_1055487     HPrz    A    G        1      2        2 
   9   chr9_1055487     ZBoe    A    G        0      0        2 
   9   chr9_1055487     ZGre    A    G        0      0        2 
   9   chr9_1055487     ZHar    A    G        0      0        2 
   9   chr9_1055487   Sample    A    G        1      2        2 
   9   chr9_1064922     AAsi    C    T        0      0        2 
   9   chr9_1064922     AKia    C    T        0      0        2 
   9   chr9_1064922     AOna    C    T        0      0        2 
   9   chr9_1064922     ASom    C    T        0      0        2 
   9   chr9_1064922     HCab    C    T        0      0        2 
   9   chr9_1064922     HPrz    C    T        0      0        2 
   9   chr9_1064922     ZBoe    C    T        1      2        2 
   9   chr9_1064922     ZGre    C    T        0      0        2 
   9   chr9_1064922     ZHar    C    T        0      0        2 
   9   chr9_1064922   Sample    C    T        0      0        2 
   9   chr9_1065453     AAsi    G    A        0      0        2 
   9   chr9_1065453     AKia    G    A        0      0        2 
   9   chr9_1065453     AOna    G    A        0      0        2 
   9   chr9_1065453     ASom    G    A        0      0        2 
   9   chr9_1065453     HCab    G    A        1      2        2 
   9   chr9_1065453     HPrz    G    A        1      2        2 
   9   chr9_1065453     ZBoe    G    A        0      0        2 
   9   chr9_1065453     ZGre    G    A        0      0        2 
   9   chr9_1065453     ZHar    G    A        0      0        2 
   9   chr9_1065453   Sample    G    A        1      2        2 
   9   chr9_1070873     AAsi    A    G        0      0        2 
   9   chr9_1070873     AKia    A    G        0      0        2 
   9   chr9_1070873     AOna    A    G        0      0        2 
   9   chr9_1070873     ASom    A    G        0      0        2 
   9   chr9_1070873     HCab    A    G        0      0        2 
   9   chr9_1070873     HPrz    A    G        0      0        2 
   9   chr9_1070873     ZBoe    A    G        0      0        2 
   9   chr9_1070873     ZGre    A    G        0      0        2 
   9   chr9_1070873     ZHar    A    G        1      2        2 
   9   chr9_1070873   Sample    A    G        0      0        2 
   9   chr9_1079396     AAsi    T    C        0      0        2 
   9   chr9_1079396     AKia    T    C        0      0        2 
   9   chr9_1079396     AOna    T    C        0      0        2 
   9   chr9_1079396     ASom    T    C        0      0        2 
   9   chr9_1079396     HCab    T    C        0      0        2 
   9   chr9_1079396     HPrz    T    C        0      0        2 
   9   chr9_1079396     ZBoe    T    C        0      0        2 
   9   chr9_1079396     ZGre    T    C        0      0        2 
   9   chr9_1079396     ZHar    T    C      0.5      1        2 
   9   chr9_1079396   Sample    T    C        0      0        2 
   9   chr9_1080465     AAsi    A    G        0      0        2 
   9   chr9_1080465     AKia    A    G        1      2        2 
   9   chr9_1080465     AOna    A    G      0.5      1        2 
   9   chr9_1080465     ASom    A    G        0      0        2 
   9   chr9_1080465     HCab    A    G        0      0        2 
   9   chr9_1080465     HPrz    A    G        0      0        2 
   9   chr9_1080465     ZBoe    A    G        0      0        2 
   9   chr9_1080465     ZGre    A    G        0      0        2 
   9   chr9_1080465     ZHar    A    G        0      0        2 
   9   chr9_1080465   Sample    A    G        0      0        2 
   9   chr9_1080802     AAsi    A    C        0      0        2 
   9   chr9_1080802     AKia    A    C        0      0        2 
   9   chr9_1080802     AOna    A    C        0      0        2 
   9   chr9_1080802     ASom    A    C        0      0        2 
   9   chr9_1080802     HCab    A    C        0      0        2 
   9   chr9_1080802     HPrz    A    C        0      0        2 
   9   chr9_1080802     ZBoe    A    C        0      0        2 
   9   chr9_1080802     ZGre    A    C        0      0        2 
   9   chr9_1080802     ZHar    A    C        1      2        2 
   9   chr9_1080802   Sample    A    C        0      0        2 
   9   chr9_1084375     AAsi    G    T        0      0        2 
   9   chr9_1084375     AKia    G    T        0      0        2 
   9   chr9_1084375     AOna    G    T      0.5      1        2 
   9   chr9_1084375     ASom    G    T        0      0        2 
   9   chr9_1084375     HCab    G    T        0      0        2 
   9   chr9_1084375     HPrz    G    T        0      0        2 
   9   chr9_1084375     ZBoe    G    T        0      0        2 
   9   chr9_1084375     ZGre    G    T        0      0        2 
   9   chr9_1084375     ZHar    G    T        0      0        2 
   9   chr9_1084375   Sample    G    T        0      0        2 
   9   chr9_1085837     AAsi    G    C        0      0        2 
   9   chr9_1085837     AKia    G    C        0      0        2 
   9   chr9_1085837     AOna    G    C        0      0        2 
   9   chr9_1085837     ASom    G    C        1      2        2 
   9   chr9_1085837     HCab    G    C        0      0        2 
   9   chr9_1085837     HPrz    G    C        0      0        2 
   9   chr9_1085837     ZBoe    G    C        0      0        2 
   9   chr9_1085837     ZGre    G    C        0      0        2 
   9   chr9_1085837     ZHar    G    C        0      0        2 
   9   chr9_1085837   Sample    G    C        0      0        2 
   9   chr9_1089271     AAsi    C    A        0      0        2 
   9   chr9_1089271     AKia    C    A        0      0        2 
   9   chr9_1089271     AOna    C    A        0      0        2 
   9   chr9_1089271     ASom    C    A        0      0        2 
   9   chr9_1089271     HCab    C    A        0      0        2 
   9   chr9_1089271     HPrz    C    A        0      0        2 
   9   chr9_1089271     ZBoe    C    A      0.5      1        2 
   9   chr9_1089271     ZGre    C    A        0      0        2 
   9   chr9_1089271     ZHar    C    A        0      0        2 
   9   chr9_1089271   Sample    C    A        0      0        2 
   9   chr9_1090127     AAsi    C    G        0      0        2 
   9   chr9_1090127     AKia    C    G        0      0        2 
   9   chr9_1090127     AOna    C    G        0      0        2 
   9   chr9_1090127     ASom    C    G        0      0        2 
   9   chr9_1090127     HCab    C    G        0      0        2 
   9   chr9_1090127     HPrz    C    G        0      0        2 
   9   chr9_1090127     ZBoe    C    G        0      0        2 
   9   chr9_1090127     ZGre    C    G      0.5      1        2 
   9   chr9_1090127     ZHar    C    G        0      0        2 
   9   chr9_1090127   Sample    C    G        0      0        2 
   9   chr9_1103042     AAsi    A    G        0      0        2 
   9   chr9_1103042     AKia    A    G        1      2        2 
   9   chr9_1103042     AOna    A    G        0      0        2 
   9   chr9_1103042     ASom    A    G        0      0        2 
   9   chr9_1103042     HCab    A    G        0      0        2 
   9   chr9_1103042     HPrz    A    G        0      0        2 
   9   chr9_1103042     ZBoe    A    G        0      0        2 
   9   chr9_1103042     ZGre    A    G        0      0        2 
   9   chr9_1103042     ZHar    A    G        0      0        2 
   9   chr9_1103042   Sample    A    G        0      0        2 
   9   chr9_1108652     AAsi    G    T        0      0        2 
   9   chr9_1108652     AKia    G    T        0      0        2 
   9   chr9_1108652     AOna    G    T        0      0        2 
   9   chr9_1108652     ASom    G    T        0      0        2 
   9   chr9_1108652     HCab    G    T        1      2        2 
   9   chr9_1108652     HPrz    G    T        1      2        2 
   9   chr9_1108652     ZBoe    G    T        0      0        2 
   9   chr9_1108652     ZGre    G    T        0      0        2 
   9   chr9_1108652     ZHar    G    T        0      0        2 
   9   chr9_1108652   Sample    G    T        1      2        2 
   9   chr9_1110101     AAsi    G    A        0      0        2 
   9   chr9_1110101     AKia    G    A        0      0        2 
   9   chr9_1110101     AOna    G    A        0      0        2 
   9   chr9_1110101     ASom    G    A        0      0        2 
   9   chr9_1110101     HCab    G    A        0      0        2 
   9   chr9_1110101     HPrz    G    A        0      0        2 
   9   chr9_1110101     ZBoe    G    A        0      0        2 
   9   chr9_1110101     ZGre    G    A      0.5      1        2 
   9   chr9_1110101     ZHar    G    A        0      0        2 
   9   chr9_1110101   Sample    G    A        0      0        2 
   9   chr9_1115144     AAsi    T    C        0      0        2 
   9   chr9_1115144     AKia    T    C        0      0        2 
   9   chr9_1115144     AOna    T    C        0      0        2 
   9   chr9_1115144     ASom    T    C        0      0        2 
   9   chr9_1115144     HCab    T    C        1      2        2 
   9   chr9_1115144     HPrz    T    C        1      2        2 
   9   chr9_1115144     ZBoe    T    C        0      0        2 
   9   chr9_1115144     ZGre    T    C        0      0        2 
   9   chr9_1115144     ZHar    T    C        0      0        2 
   9   chr9_1115144   Sample    T    C        1      2        2 
   9   chr9_1119727     AAsi    T    C        0      0        2 
   9   chr9_1119727     AKia    T    C        0      0        2 
   9   chr9_1119727     AOna    T    C        0      0        2 
   9   chr9_1119727     ASom    T    C        0      0        2 
   9   chr9_1119727     HCab    T    C        1      2        2 
   9   chr9_1119727     HPrz    T    C        1      2        2 
   9   chr9_1119727     ZBoe    T    C        0      0        2 
   9   chr9_1119727     ZGre    T    C        0      0        2 
   9   chr9_1119727     ZHar    T    C        0      0        2 
   9   chr9_1119727   Sample    T    C        1      2        2 
   9   chr9_1124866     AAsi    C    A        0      0        2 
   9   chr9_1124866     AKia    C    A        0      0        2 
   9   chr9_1124866     AOna    C    A        0      0        2 
   9   chr9_1124866     ASom    C    A        0      0        2 
   9   chr9_1124866     HCab    C    A        0      0        2 
   9   chr9_1124866     HPrz    C    A      0.5      1        2 
   9   chr9_1124866     ZBoe    C    A        0      0        2 
   9   chr9_1124866     ZGre    C    A        0      0        2 
   9   chr9_1124866     ZHar    C    A        0      0        2 
   9   chr9_1124866   Sample    C    A        0      0        2 
   9   chr9_1127416     AAsi    C    G        0      0        2 
   9   chr9_1127416     AKia    C    G        0      0        2 
   9   chr9_1127416     AOna    C    G        0      0        2 
   9   chr9_1127416     ASom    C    G        0      0        2 
   9   chr9_1127416     HCab    C    G        0      0        2 
   9   chr9_1127416     HPrz    C    G        0      0        2 
   9   chr9_1127416     ZBoe    C    G        0      0        2 
   9   chr9_1127416     ZGre    C    G      0.5      1        2 
   9   chr9_1127416     ZHar    C    G        0      0        2 
   9   chr9_1127416   Sample    C    G        0      0        2 
   9   chr9_1131033     AAsi    C    A        1      2        2 
   9   chr9_1131033     AKia    C    A        0      0        2 
   9   chr9_1131033     AOna    C    A        0      0        2 
   9   chr9_1131033     ASom    C    A        0      0        2 
   9   chr9_1131033     HCab    C    A        0      0        2 
   9   chr9_1131033     HPrz    C    A        0      0        2 
   9   chr9_1131033     ZBoe    C    A        0      0        2 
   9   chr9_1131033     ZGre    C    A        0      0        2 
   9   chr9_1131033     ZHar    C    A        0      0        2 
   9   chr9_1131033   Sample    C    A        0      0        2 
   9   chr9_1132960     AAsi    A    G        0      0        2 
   9   chr9_1132960     AKia    A    G        0      0        2 
   9   chr9_1132960     AOna    A    G        0      0        2 
   9   chr9_1132960     ASom    A    G        0      0        2 
   9   chr9_1132960     HCab    A    G      0.5      1        2 
   9   chr9_1132960     HPrz    A    G        0      0        2 
   9   chr9_1132960     ZBoe    A    G        0      0        2 
   9   chr9_1132960     ZGre    A    G        0      0        2 
   9   chr9_1132960     ZHar    A    G        0      0        2 
   9   chr9_1132960   Sample    A    G        0      0        2 
   9   chr9_1136556     AAsi    G    C        0      0        2 
   9   chr9_1136556     AKia    G    C        0      0        2 
   9   chr9_1136556     AOna    G    C        0      0        2 
   9   chr9_1136556     ASom    G    C        0      0        2 
   9   chr9_1136556     HCab    G    C        0      0        2 
   9   chr9_1136556     HPrz    G    C        0      0        2 
   9   chr9_1136556     ZBoe    G    C        0      0        2 
   9   chr9_1136556     ZGre    G    C        1      2        2 
   9   chr9_1136556     ZHar    G    C        0      0        2 
   9   chr9_1136556   Sample    G    C        0      0        2 
   9   chr9_1139330     AAsi    G    A        0      0        2 
   9   chr9_1139330     AKia    G    A        0      0        2 
   9   chr9_1139330     AOna    G    A        0      0        2 
   9   chr9_1139330     ASom    G    A        0      0        2 
   9   chr9_1139330     HCab    G    A        1      2        2 
   9   chr9_1139330     HPrz    G    A        1      2        2 
   9   chr9_1139330     ZBoe    G    A        0      0        2 
   9   chr9_1139330     ZGre    G    A        0      0        2 
   9   chr9_1139330     ZHar    G    A        0      0        2 
   9   chr9_1139330   Sample    G    A        1      2        2 
   9   chr9_1153025     AAsi    G    A        0      0        2 
   9   chr9_1153025     AKia    G    A        0      0        2 
   9   chr9_1153025     AOna    G    A        0      0        2 
   9   chr9_1153025     ASom    G    A        0      0        2 
   9   chr9_1153025     HCab    G    A        0      0        2 
   9   chr9_1153025     HPrz    G    A        0      0        2 
   9   chr9_1153025     ZBoe    G    A      0.5      1        2 
   9   chr9_1153025     ZGre    G    A        0      0        2 
   9   chr9_1153025     ZHar    G    A        0      0        2 
   9   chr9_1153025   Sample    G    A        0      0        2 
   9   chr9_1154797     AAsi    C    A        0      0        2 
   9   chr9_1154797     AKia    C    A        0      0        2 
   9   chr9_1154797     AOna    C    A        0      0        2 
   9   chr9_1154797     ASom    C    A        0      0        2 
   9   chr9_1154797     HCab    C    A      0.5      1        2 
   9   chr9_1154797     HPrz    C    A        1      2        2 
   9   chr9_1154797     ZBoe    C    A        0      0        2 
   9   chr9_1154797     ZGre    C    A        0      0        2 
   9   chr9_1154797     ZHar    C    A        0      0        2 
   9   chr9_1154797   Sample    C    A        0      0        2 
   9   chr9_1156211     AAsi    G    A        1      2        2 
   9   chr9_1156211     AKia    G    A        0      0        2 
   9   chr9_1156211     AOna    G    A        0      0        2 
   9   chr9_1156211     ASom    G    A        1      2        2 
   9   chr9_1156211     HCab    G    A        0      0        2 
   9   chr9_1156211     HPrz    G    A        0      0        2 
   9   chr9_1156211     ZBoe    G    A        0      0        2 
   9   chr9_1156211     ZGre    G    A        0      0        2 
   9   chr9_1156211     ZHar    G    A        0      0        2 
   9   chr9_1156211   Sample    G    A        0      0        2 
   9   chr9_1156702     AAsi    T    C        0      0        2 
   9   chr9_1156702     AKia    T    C        0      0        2 
   9   chr9_1156702     AOna    T    C        0      0        2 
   9   chr9_1156702     ASom    T    C        0      0        2 
   9   chr9_1156702     HCab    T    C        0      0        2 
   9   chr9_1156702     HPrz    T    C        0      0        2 
   9   chr9_1156702     ZBoe    T    C        0      0        2 
   9   chr9_1156702     ZGre    T    C        1      2        2 
   9   chr9_1156702     ZHar    T    C        0      0        2 
   9   chr9_1156702   Sample    T    C        0      0        2 
   9   chr9_1165136     AAsi    G    T        0      0        2 
   9   chr9_1165136     AKia    G    T        0      0        2 
   9   chr9_1165136     AOna    G    T        0      0        2 
   9   chr9_1165136     ASom    G    T        0      0        2 
   9   chr9_1165136     HCab    G    T        0      0        2 
   9   chr9_1165136     HPrz    G    T        1      2        2 
   9   chr9_1165136     ZBoe    G    T        0      0        2 
   9   chr9_1165136     ZGre    G    T        0      0        2 
   9   chr9_1165136     ZHar    G    T        0      0        2 
   9   chr9_1165136   Sample    G    T        0      0        2 
   9   chr9_1166914     AAsi    T    C        0      0        2 
   9   chr9_1166914     AKia    T    C        0      0        2 
   9   chr9_1166914     AOna    T    C      0.5      1        2 
   9   chr9_1166914     ASom    T    C        0      0        2 
   9   chr9_1166914     HCab    T    C        0      0        2 
   9   chr9_1166914     HPrz    T    C        0      0        2 
   9   chr9_1166914     ZBoe    T    C        0      0        2 
   9   chr9_1166914     ZGre    T    C        0      0        2 
   9   chr9_1166914     ZHar    T    C        0      0        2 
   9   chr9_1166914   Sample    T    C        0      0        2 
   9   chr9_1169279     AAsi    A    G        0      0        2 
   9   chr9_1169279     AKia    A    G        0      0        2 
   9   chr9_1169279     AOna    A    G        0      0        2 
   9   chr9_1169279     ASom    A    G        0      0        2 
   9   chr9_1169279     HCab    A    G        0      0        2 
   9   chr9_1169279     HPrz    A    G        1      2        2 
   9   chr9_1169279     ZBoe    A    G        0      0        2 
   9   chr9_1169279     ZGre    A    G        0      0        2 
   9   chr9_1169279     ZHar    A    G        0      0        2 
   9   chr9_1169279   Sample    A    G        0      0        2 
   9   chr9_1173766     AAsi    T    C        0      0        2 
   9   chr9_1173766     AKia    T    C        0      0        2 
   9   chr9_1173766     AOna    T    C        0      0        2 
   9   chr9_1173766     ASom    T    C        0      0        2 
   9   chr9_1173766     HCab    T    C        1      2        2 
   9   chr9_1173766     HPrz    T    C        1      2        2 
   9   chr9_1173766     ZBoe    T    C        0      0        2 
   9   chr9_1173766     ZGre    T    C        0      0        2 
   9   chr9_1173766     ZHar    T    C        0      0        2 
   9   chr9_1173766   Sample    T    C        1      2        2 
   9   chr9_1176454     AAsi    G    A        0      0        2 
   9   chr9_1176454     AKia    G    A        0      0        2 
   9   chr9_1176454     AOna    G    A        0      0        2 
   9   chr9_1176454     ASom    G    A        0      0        2 
   9   chr9_1176454     HCab    G    A        0      0        2 
   9   chr9_1176454     HPrz    G    A        0      0        2 
   9   chr9_1176454     ZBoe    G    A        1      2        2 
   9   chr9_1176454     ZGre    G    A        0      0        2 
   9   chr9_1176454     ZHar    G    A        0      0        2 
   9   chr9_1176454   Sample    G    A        0      0        2 
   9   chr9_1191793     AAsi    G    A        0      0        2 
   9   chr9_1191793     AKia    G    A        0      0        2 
   9   chr9_1191793     AOna    G    A        0      0        2 
   9   chr9_1191793     ASom    G    A        0      0        2 
   9   chr9_1191793     HCab    G    A        0      0        2 
   9   chr9_1191793     HPrz    G    A        0      0        2 
   9   chr9_1191793     ZBoe    G    A        1      2        2 
   9   chr9_1191793     ZGre    G    A        1      2        2 
   9   chr9_1191793     ZHar    G    A        1      2        2 
   9   chr9_1191793   Sample    G    A        0      0        2 
   9   chr9_1205201     AAsi    G    C        0      0        2 
   9   chr9_1205201     AKia    G    C        0      0        2 
   9   chr9_1205201     AOna    G    C        0      0        2 
   9   chr9_1205201     ASom    G    C        0      0        2 
   9   chr9_1205201     HCab    G    C        0      0        2 
   9   chr9_1205201     HPrz    G    C        0      0        2 
   9   chr9_1205201     ZBoe    G    C        0      0        2 
   9   chr9_1205201     ZGre    G    C        0      0        2 
   9   chr9_1205201     ZHar    G    C        1      2        2 
   9   chr9_1205201   Sample    G    C        0      0        2 
   9   chr9_1214640     AAsi    A    T        0      0        2 
   9   chr9_1214640     AKia    A    T        0      0        2 
   9   chr9_1214640     AOna    A    T        0      0        2 
   9   chr9_1214640     ASom    A    T        0      0        2 
   9   chr9_1214640     HCab    A    T        0      0        2 
   9   chr9_1214640     HPrz    A    T        0      0        2 
   9   chr9_1214640     ZBoe    A    T        0      0        2 
   9   chr9_1214640     ZGre    A    T        0      0        2 
   9   chr9_1214640     ZHar    A    T        1      2        2 
   9   chr9_1214640   Sample    A    T        0      0        2 
   9   chr9_1218225     AAsi    C    T        0      0        2 
   9   chr9_1218225     AKia    C    T        0      0        2 
   9   chr9_1218225     AOna    C    T        0      0        2 
   9   chr9_1218225     ASom    C    T        0      0        2 
   9   chr9_1218225     HCab    C    T        0      0        2 
   9   chr9_1218225     HPrz    C    T        0      0        2 
   9   chr9_1218225     ZBoe    C    T      0.5      1        2 
   9   chr9_1218225     ZGre    C    T        1      2        2 
   9   chr9_1218225     ZHar    C    T        0      0        2 
   9   chr9_1218225   Sample    C    T        0      0        2 
   9   chr9_1222602     AAsi    G    A        0      0        2 
   9   chr9_1222602     AKia    G    A        0      0        2 
   9   chr9_1222602     AOna    G    A        0      0        2 
   9   chr9_1222602     ASom    G    A        0      0        2 
   9   chr9_1222602     HCab    G    A        1      2        2 
   9   chr9_1222602     HPrz    G    A        1      2        2 
   9   chr9_1222602     ZBoe    G    A        0      0        2 
   9   chr9_1222602     ZGre    G    A        0      0        2 
   9   chr9_1222602     ZHar    G    A        0      0        2 
   9   chr9_1222602   Sample    G    A        1      2        2 
   9   chr9_1225896     AAsi    A    G        0      0        2 
   9   chr9_1225896     AKia    A    G        0      0        2 
   9   chr9_1225896     AOna    A    G        0      0        2 
   9   chr9_1225896     ASom    A    G        0      0        2 
   9   chr9_1225896     HCab    A    G        0      0        2 
   9   chr9_1225896     HPrz    A    G        0      0        2 
   9   chr9_1225896     ZBoe    A    G        0      0        2 
   9   chr9_1225896     ZGre    A    G        1      2        2 
   9   chr9_1225896     ZHar    A    G        0      0        2 
   9   chr9_1225896   Sample    A    G        0      0        2 
   9   chr9_1234044     AAsi    C    T        0      0        2 
   9   chr9_1234044     AKia    C    T        0      0        2 
   9   chr9_1234044     AOna    C    T        0      0        2 
   9   chr9_1234044     ASom    C    T        0      0        2 
   9   chr9_1234044     HCab    C    T        0      0        2 
   9   chr9_1234044     HPrz    C    T        0      0        2 
   9   chr9_1234044     ZBoe    C    T        0      0        2 
   9   chr9_1234044     ZGre    C    T      0.5      1        2 
   9   chr9_1234044     ZHar    C    T        0      0        2 
   9   chr9_1234044   Sample    C    T        0      0        2 
   9   chr9_1240936     AAsi    T    C        0      0        2 
   9   chr9_1240936     AKia    T    C        0      0        2 
   9   chr9_1240936     AOna    T    C        0      0        2 
   9   chr9_1240936     ASom    T    C        0      0        2 
   9   chr9_1240936     HCab    T    C      0.5      1        2 
   9   chr9_1240936     HPrz    T    C        0      0        2 
   9   chr9_1240936     ZBoe    T    C        0      0        2 
   9   chr9_1240936     ZGre    T    C        0      0        2 
   9   chr9_1240936     ZHar    T    C        0      0        2 
   9   chr9_1240936   Sample    T    C        0      0        2 
   9   chr9_1248662     AAsi    T    G        0      0        2 
   9   chr9_1248662     AKia    T    G        0      0        2 
   9   chr9_1248662     AOna    T    G        0      0        2 
   9   chr9_1248662     ASom    T    G        0      0        2 
   9   chr9_1248662     HCab    T    G        0      0        2 
   9   chr9_1248662     HPrz    T    G      0.5      1        2 
   9   chr9_1248662     ZBoe    T    G        0      0        2 
   9   chr9_1248662     ZGre    T    G        0      0        2 
   9   chr9_1248662     ZHar    T    G        0      0        2 
   9   chr9_1248662   Sample    T    G        0      0        2 
   9   chr9_1250304     AAsi    G    A        0      0        2 
   9   chr9_1250304     AKia    G    A        0      0        2 
   9   chr9_1250304     AOna    G    A        0      0        2 
   9   chr9_1250304     ASom    G    A        0      0        2 
   9   chr9_1250304     HCab    G    A        1      2        2 
   9   chr9_1250304     HPrz    G    A        1      2        2 
   9   chr9_1250304     ZBoe    G    A        0      0        2 
   9   chr9_1250304     ZGre    G    A        0      0        2 
   9   chr9_1250304     ZHar    G    A        0      0        2 
   9   chr9_1250304   Sample    G    A        1      2        2 
   9   chr9_1251074     AAsi    G    C        0      0        2 
   9   chr9_1251074     AKia    G    C        0      0        2 
   9   chr9_1251074     AOna    G    C      0.5      1        2 
   9   chr9_1251074     ASom    G    C        0      0        2 
   9   chr9_1251074     HCab    G    C        0      0        2 
   9   chr9_1251074     HPrz    G    C        0      0        2 
   9   chr9_1251074     ZBoe    G    C        0      0        2 
   9   chr9_1251074     ZGre    G    C        0      0        2 
   9   chr9_1251074     ZHar    G    C        0      0        2 
   9   chr9_1251074   Sample    G    C        0      0        2 
   9   chr9_1260655     AAsi    A    G        0      0        2 
   9   chr9_1260655     AKia    A    G        0      0        2 
   9   chr9_1260655     AOna    A    G        0      0        2 
   9   chr9_1260655     ASom    A    G        0      0        2 
   9   chr9_1260655     HCab    A    G        1      2        2 
   9   chr9_1260655     HPrz    A    G        1      2        2 
   9   chr9_1260655     ZBoe    A    G        0      0        2 
   9   chr9_1260655     ZGre    A    G        0      0        2 
   9   chr9_1260655     ZHar    A    G        0      0        2 
   9   chr9_1260655   Sample    A    G        1      2        2 
   9   chr9_1265291     AAsi    T    C        0      0        2 
   9   chr9_1265291     AKia    T    C        0      0        2 
   9   chr9_1265291     AOna    T    C        0      0        2 
   9   chr9_1265291     ASom    T    C        0      0        2 
   9   chr9_1265291     HCab    T    C        0      0        2 
   9   chr9_1265291     HPrz    T    C        0      0        2 
   9   chr9_1265291     ZBoe    T    C        0      0        2 
   9   chr9_1265291     ZGre    T    C      0.5      1        2 
   9   chr9_1265291     ZHar    T    C        0      0        2 
   9   chr9_1265291   Sample    T    C        0      0        2 
   9   chr9_1270725     AAsi    G    A        0      0        2 
   9   chr9_1270725     AKia    G    A        0      0        2 
   9   chr9_1270725     AOna    G    A        0      0        2 
   9   chr9_1270725     ASom    G    A        0      0        2 
   9   chr9_1270725     HCab    G    A        1      2        2 
   9   chr9_1270725     HPrz    G    A        1      2        2 
   9   chr9_1270725     ZBoe    G    A        0      0        2 
   9   chr9_1270725     ZGre    G    A        0      0        2 
   9   chr9_1270725     ZHar    G    A        0      0        2 
   9   chr9_1270725   Sample    G    A        1      2        2 
   9   chr9_1272717     AAsi    A    G        0      0        2 
   9   chr9_1272717     AKia    A    G        1      2        2 
   9   chr9_1272717     AOna    A    G        1      2        2 
   9   chr9_1272717     ASom    A    G        0      0        2 
   9   chr9_1272717     HCab    A    G        0      0        2 
   9   chr9_1272717     HPrz    A    G        0      0        2 
   9   chr9_1272717     ZBoe    A    G        0      0        2 
   9   chr9_1272717     ZGre    A    G        0      0        2 
   9   chr9_1272717     ZHar    A    G        0      0        2 
   9   chr9_1272717   Sample    A    G        0      0        2 
   9   chr9_1275243     AAsi    C    T        0      0        2 
   9   chr9_1275243     AKia    C    T        0      0        2 
   9   chr9_1275243     AOna    C    T        0      0        2 
   9   chr9_1275243     ASom    C    T        0      0        2 
   9   chr9_1275243     HCab    C    T        1      2        2 
   9   chr9_1275243     HPrz    C    T        1      2        2 
   9   chr9_1275243     ZBoe    C    T        0      0        2 
   9   chr9_1275243     ZGre    C    T        0      0        2 
   9   chr9_1275243     ZHar    C    T        0      0        2 
   9   chr9_1275243   Sample    C    T        0      0        2 
   9   chr9_1276810     AAsi    T    C        0      0        2 
   9   chr9_1276810     AKia    T    C        0      0        2 
   9   chr9_1276810     AOna    T    C        0      0        2 
   9   chr9_1276810     ASom    T    C        0      0        2 
   9   chr9_1276810     HCab    T    C        1      2        2 
   9   chr9_1276810     HPrz    T    C        1      2        2 
   9   chr9_1276810     ZBoe    T    C        0      0        2 
   9   chr9_1276810     ZGre    T    C        0      0        2 
   9   chr9_1276810     ZHar    T    C        0      0        2 
   9   chr9_1276810   Sample    T    C        1      2        2 
   9   chr9_1279642     AAsi    T    C        0      0        2 
   9   chr9_1279642     AKia    T    C        0      0        2 
   9   chr9_1279642     AOna    T    C      0.5      1        2 
   9   chr9_1279642     ASom    T    C        0      0        2 
   9   chr9_1279642     HCab    T    C        0      0        2 
   9   chr9_1279642     HPrz    T    C        0      0        2 
   9   chr9_1279642     ZBoe    T    C        0      0        2 
   9   chr9_1279642     ZGre    T    C        0      0        2 
   9   chr9_1279642     ZHar    T    C        0      0        2 
   9   chr9_1279642   Sample    T    C        0      0        2 
   9   chr9_1294888     AAsi    C    T        1      2        2 
   9   chr9_1294888     AKia    C    T        0      0        2 
   9   chr9_1294888     AOna    C    T        0      0        2 
   9   chr9_1294888     ASom    C    T        1      2        2 
   9   chr9_1294888     HCab    C    T        0      0        2 
   9   chr9_1294888     HPrz    C    T        0      0        2 
   9   chr9_1294888     ZBoe    C    T        0      0        2 
   9   chr9_1294888     ZGre    C    T        0      0        2 
   9   chr9_1294888     ZHar    C    T        0      0        2 
   9   chr9_1294888   Sample    C    T        0      0        2 
   9   chr9_1297179     AAsi    A    G        0      0        2 
   9   chr9_1297179     AKia    A    G        0      0        2 
   9   chr9_1297179     AOna    A    G        0      0        2 
   9   chr9_1297179     ASom    A    G        0      0        2 
   9   chr9_1297179     HCab    A    G        1      2        2 
   9   chr9_1297179     HPrz    A    G        1      2        2 
   9   chr9_1297179     ZBoe    A    G        0      0        2 
   9   chr9_1297179     ZGre    A    G        0      0        2 
   9   chr9_1297179     ZHar    A    G        0      0        2 
   9   chr9_1297179   Sample    A    G        1      2        2 
   9   chr9_1309894     AAsi    C    T        0      0        2 
   9   chr9_1309894     AKia    C    T        0      0        2 
   9   chr9_1309894     AOna    C    T        0      0        2 
   9   chr9_1309894     ASom    C    T        0      0        2 
   9   chr9_1309894     HCab    C    T        0      0        2 
   9   chr9_1309894     HPrz    C    T        0      0        2 
   9   chr9_1309894     ZBoe    C    T        0      0        2 
   9   chr9_1309894     ZGre    C    T        1      2        2 
   9   chr9_1309894     ZHar    C    T        0      0        2 
   9   chr9_1309894   Sample    C    T        0      0        2 
   9   chr9_1312453     AAsi    T    C        0      0        2 
   9   chr9_1312453     AKia    T    C        0      0        2 
   9   chr9_1312453     AOna    T    C        0      0        2 
   9   chr9_1312453     ASom    T    C        0      0        2 
   9   chr9_1312453     HCab    T    C        0      0        2 
   9   chr9_1312453     HPrz    T    C        0      0        2 
   9   chr9_1312453     ZBoe    T    C        0      0        2 
   9   chr9_1312453     ZGre    T    C        0      0        2 
   9   chr9_1312453     ZHar    T    C      0.5      1        2 
   9   chr9_1312453   Sample    T    C        0      0        2 
   9   chr9_1313514     AAsi    A    C        0      0        2 
   9   chr9_1313514     AKia    A    C        0      0        2 
   9   chr9_1313514     AOna    A    C        0      0        2 
   9   chr9_1313514     ASom    A    C        0      0        2 
   9   chr9_1313514     HCab    A    C        1      2        2 
   9   chr9_1313514     HPrz    A    C        1      2        2 
   9   chr9_1313514     ZBoe    A    C        0      0        2 
   9   chr9_1313514     ZGre    A    C        0      0        2 
   9   chr9_1313514     ZHar    A    C        0      0        2 
   9   chr9_1313514   Sample    A    C        1      2        2 
   9   chr9_1313640     AAsi    A    G        0      0        2 
   9   chr9_1313640     AKia    A    G        0      0        2 
   9   chr9_1313640     AOna    A    G        0      0        2 
   9   chr9_1313640     ASom    A    G        0      0        2 
   9   chr9_1313640     HCab    A    G        0      0        2 
   9   chr9_1313640     HPrz    A    G        0      0        2 
   9   chr9_1313640     ZBoe    A    G        0      0        2 
   9   chr9_1313640     ZGre    A    G      0.5      1        2 
   9   chr9_1313640     ZHar    A    G        0      0        2 
   9   chr9_1313640   Sample    A    G        0      0        2 
   9   chr9_1314227     AAsi    C    T        0      0        2 
   9   chr9_1314227     AKia    C    T        0      0        2 
   9   chr9_1314227     AOna    C    T        0      0        2 
   9   chr9_1314227     ASom    C    T        0      0        2 
   9   chr9_1314227     HCab    C    T        0      0        2 
   9   chr9_1314227     HPrz    C    T        0      0        2 
   9   chr9_1314227     ZBoe    C    T        1      2        2 
   9   chr9_1314227     ZGre    C    T        1      2        2 
   9   chr9_1314227     ZHar    C    T        0      0        2 
   9   chr9_1314227   Sample    C    T        0      0        2 
   9   chr9_1320527     AAsi    T    C        0      0        2 
   9   chr9_1320527     AKia    T    C        0      0        2 
   9   chr9_1320527     AOna    T    C      0.5      1        2 
   9   chr9_1320527     ASom    T    C        0      0        2 
   9   chr9_1320527     HCab    T    C        0      0        2 
   9   chr9_1320527     HPrz    T    C        0      0        2 
   9   chr9_1320527     ZBoe    T    C        0      0        2 
   9   chr9_1320527     ZGre    T    C        0      0        2 
   9   chr9_1320527     ZHar    T    C        0      0        2 
   9   chr9_1320527   Sample    T    C        0      0        2 
   9   chr9_1323480     AAsi    C    A        0      0        2 
   9   chr9_1323480     AKia    C    A        0      0        2 
   9   chr9_1323480     AOna    C    A        0      0        2 
   9   chr9_1323480     ASom    C    A        0      0        2 
   9   chr9_1323480     HCab    C    A        1      2        2 
   9   chr9_1323480     HPrz    C    A        1      2        2 
   9   chr9_1323480     ZBoe    C    A        0      0        2 
   9   chr9_1323480     ZGre    C    A        0      0        2 
   9   chr9_1323480     ZHar    C    A        0      0        2 
   9   chr9_1323480   Sample    C    A        1      2        2 
   9   chr9_1331655     AAsi    T    C        0      0        2 
   9   chr9_1331655     AKia    T    C        0      0        2 
   9   chr9_1331655     AOna    T    C        0      0        2 
   9   chr9_1331655     ASom    T    C      0.5      1        2 
   9   chr9_1331655     HCab    T    C        0      0        2 
   9   chr9_1331655     HPrz    T    C        0      0        2 
   9   chr9_1331655     ZBoe    T    C        0      0        2 
   9   chr9_1331655     ZGre    T    C        0      0        2 
   9   chr9_1331655     ZHar    T    C        0      0        2 
   9   chr9_1331655   Sample    T    C        0      0        2 
   9   chr9_1333518     AAsi    G    A        0      0        2 
   9   chr9_1333518     AKia    G    A        0      0        2 
   9   chr9_1333518     AOna    G    A        0      0        2 
   9   chr9_1333518     ASom    G    A        0      0        2 
   9   chr9_1333518     HCab    G    A        0      0        2 
   9   chr9_1333518     HPrz    G    A        0      0        2 
   9   chr9_1333518     ZBoe    G    A        0      0        2 
   9   chr9_1333518     ZGre    G    A        0      0        2 
   9   chr9_1333518     ZHar    G    A        1      2        2 
   9   chr9_1333518   Sample    G    A        0      0        2 
   9   chr9_1335534     AAsi    C    T        0      0        2 
   9   chr9_1335534     AKia    C    T        0      0        2 
   9   chr9_1335534     AOna    C    T        0      0        2 
   9   chr9_1335534     ASom    C    T        0      0        2 
   9   chr9_1335534     HCab    C    T        0      0        2 
   9   chr9_1335534     HPrz    C    T        0      0        2 
   9   chr9_1335534     ZBoe    C    T        0      0        2 
   9   chr9_1335534     ZGre    C    T      0.5      1        2 
   9   chr9_1335534     ZHar    C    T        0      0        2 
   9   chr9_1335534   Sample    C    T        0      0        2 
   9   chr9_1339381     AAsi    G    A        0      0        2 
   9   chr9_1339381     AKia    G    A        0      0        2 
   9   chr9_1339381     AOna    G    A        0      0        2 
   9   chr9_1339381     ASom    G    A        0      0        2 
   9   chr9_1339381     HCab    G    A        0      0        2 
   9   chr9_1339381     HPrz    G    A        0      0        2 
   9   chr9_1339381     ZBoe    G    A        0      0        2 
   9   chr9_1339381     ZGre    G    A      0.5      1        2 
   9   chr9_1339381     ZHar    G    A        0      0        2 
   9   chr9_1339381   Sample    G    A        0      0        2 
   9   chr9_1343943     AAsi    A    G      0.5      1        2 
   9   chr9_1343943     AKia    A    G        0      0        2 
   9   chr9_1343943     AOna    A    G        0      0        2 
   9   chr9_1343943     ASom    A    G        0      0        2 
   9   chr9_1343943     HCab    A    G        0      0        2 
   9   chr9_1343943     HPrz    A    G        0      0        2 
   9   chr9_1343943     ZBoe    A    G        0      0        2 
   9   chr9_1343943     ZGre    A    G        0      0        2 
   9   chr9_1343943     ZHar    A    G        0      0        2 
   9   chr9_1343943   Sample    A    G        0      0        2 
   9   chr9_1345534     AAsi    C    G        0      0        2 
   9   chr9_1345534     AKia    C    G        0      0        2 
   9   chr9_1345534     AOna    C    G        0      0        2 
   9   chr9_1345534     ASom    C    G        0      0        2 
   9   chr9_1345534     HCab    C    G        0      0        2 
   9   chr9_1345534     HPrz    C    G        0      0        2 
   9   chr9_1345534     ZBoe    C    G        0      0        2 
   9   chr9_1345534     ZGre    C    G        0      0        2 
   9   chr9_1345534     ZHar    C    G      0.5      1        2 
   9   chr9_1345534   Sample    C    G        0      0        2 
   9   chr9_1352310     AAsi    T    C        0      0        2 
   9   chr9_1352310     AKia    T    C        0      0        2 
   9   chr9_1352310     AOna    T    C        0      0        2 
   9   chr9_1352310     ASom    T    C        0      0        2 
   9   chr9_1352310     HCab    T    C        1      2        2 
   9   chr9_1352310     HPrz    T    C        1      2        2 
   9   chr9_1352310     ZBoe    T    C        0      0        2 
   9   chr9_1352310     ZGre    T    C        0      0        2 
   9   chr9_1352310     ZHar    T    C        0      0        2 
   9   chr9_1352310   Sample    T    C        1      2        2 
   9   chr9_1354512     AAsi    T    C        0      0        2 
   9   chr9_1354512     AKia    T    C        0      0        2 
   9   chr9_1354512     AOna    T    C        0      0        2 
   9   chr9_1354512     ASom    T    C        0      0        2 
   9   chr9_1354512     HCab    T    C        1      2        2 
   9   chr9_1354512     HPrz    T    C        1      2        2 
   9   chr9_1354512     ZBoe    T    C        0      0        2 
   9   chr9_1354512     ZGre    T    C        0      0        2 
   9   chr9_1354512     ZHar    T    C        0      0        2 
   9   chr9_1354512   Sample    T    C        1      2        2 
   9   chr9_1356084     AAsi    A    T      0.5      1        2 
   9   chr9_1356084     AKia    A    T        0      0        2 
   9   chr9_1356084     AOna    A    T        0      0        2 
   9   chr9_1356084     ASom    A    T        0      0        2 
   9   chr9_1356084     HCab    A    T        0      0        2 
   9   chr9_1356084     HPrz    A    T        0      0        2 
   9   chr9_1356084     ZBoe    A    T        0      0        2 
   9   chr9_1356084     ZGre    A    T        0      0        2 
   9   chr9_1356084     ZHar    A    T        0      0        2 
   9   chr9_1356084   Sample    A    T        0      0        2 
   9   chr9_1362591     AAsi    T    C        0      0        2 
   9   chr9_1362591     AKia    T    C        0      0        2 
   9   chr9_1362591     AOna    T    C        0      0        2 
   9   chr9_1362591     ASom    T    C        0      0        2 
   9   chr9_1362591     HCab    T    C        1      2        2 
   9   chr9_1362591     HPrz    T    C        1      2        2 
   9   chr9_1362591     ZBoe    T    C        0      0        2 
   9   chr9_1362591     ZGre    T    C        0      0        2 
   9   chr9_1362591     ZHar    T    C        0      0        2 
   9   chr9_1362591   Sample    T    C        1      2        2 
   9   chr9_1366666     AAsi    T    G        0      0        2 
   9   chr9_1366666     AKia    T    G        0      0        2 
   9   chr9_1366666     AOna    T    G        0      0        2 
   9   chr9_1366666     ASom    T    G        0      0        2 
   9   chr9_1366666     HCab    T    G        1      2        2 
   9   chr9_1366666     HPrz    T    G        1      2        2 
   9   chr9_1366666     ZBoe    T    G        0      0        2 
   9   chr9_1366666     ZGre    T    G        0      0        2 
   9   chr9_1366666     ZHar    T    G        0      0        2 
   9   chr9_1366666   Sample    T    G        1      2        2 
   9   chr9_1372572     AAsi    T    A        0      0        2 
   9   chr9_1372572     AKia    T    A        0      0        2 
   9   chr9_1372572     AOna    T    A        0      0        2 
   9   chr9_1372572     ASom    T    A        0      0        2 
   9   chr9_1372572     HCab    T    A        0      0        2 
   9   chr9_1372572     HPrz    T    A        0      0        2 
   9   chr9_1372572     ZBoe    T    A      0.5      1        2 
   9   chr9_1372572     ZGre    T    A        0      0        2 
   9   chr9_1372572     ZHar    T    A        0      0        2 
   9   chr9_1372572   Sample    T    A        0      0        2 
   9   chr9_1373404     AAsi    C    G        0      0        2 
   9   chr9_1373404     AKia    C    G        0      0        2 
   9   chr9_1373404     AOna    C    G        0      0        2 
   9   chr9_1373404     ASom    C    G        0      0        2 
   9   chr9_1373404     HCab    C    G        0      0        2 
   9   chr9_1373404     HPrz    C    G        0      0        2 
   9   chr9_1373404     ZBoe    C    G        0      0        2 
   9   chr9_1373404     ZGre    C    G        0      0        2 
   9   chr9_1373404     ZHar    C    G        1      2        2 
   9   chr9_1373404   Sample    C    G        0      0        2 
   9   chr9_1381824     AAsi    C    T        0      0        2 
   9   chr9_1381824     AKia    C    T        1      2        2 
   9   chr9_1381824     AOna    C    T      0.5      1        2 
   9   chr9_1381824     ASom    C    T        0      0        2 
   9   chr9_1381824     HCab    C    T        0      0        2 
   9   chr9_1381824     HPrz    C    T        0      0        2 
   9   chr9_1381824     ZBoe    C    T        0      0        2 
   9   chr9_1381824     ZGre    C    T        0      0        2 
   9   chr9_1381824     ZHar    C    T        0      0        2 
   9   chr9_1381824   Sample    C    T        0      0        2 
   9   chr9_1393246     AAsi    C    G        0      0        2 
   9   chr9_1393246     AKia    C    G        0      0        2 
   9   chr9_1393246     AOna    C    G        0      0        2 
   9   chr9_1393246     ASom    C    G        0      0        2 
   9   chr9_1393246     HCab    C    G        1      2        2 
   9   chr9_1393246     HPrz    C    G        1      2        2 
   9   chr9_1393246     ZBoe    C    G        0      0        2 
   9   chr9_1393246     ZGre    C    G        0      0        2 
   9   chr9_1393246     ZHar    C    G        0      0        2 
   9   chr9_1393246   Sample    C    G        1      2        2 
   9   chr9_1395782     AAsi    T    C        0      0        2 
   9   chr9_1395782     AKia    T    C        0      0        2 
   9   chr9_1395782     AOna    T    C        0      0        2 
   9   chr9_1395782     ASom    T    C        0      0        2 
   9   chr9_1395782     HCab    T    C        1      2        2 
   9   chr9_1395782     HPrz    T    C        1      2        2 
   9   chr9_1395782     ZBoe    T    C        0      0        2 
   9   chr9_1395782     ZGre    T    C        0      0        2 
   9   chr9_1395782     ZHar    T    C        0      0        2 
   9   chr9_1395782   Sample    T    C        1      2        2 
   9   chr9_1412206     AAsi    T    C        0      0        2 
   9   chr9_1412206     AKia    T    C        0      0        2 
   9   chr9_1412206     AOna    T    C        0      0        2 
   9   chr9_1412206     ASom    T    C        0      0        2 
   9   chr9_1412206     HCab    T    C        1      2        2 
   9   chr9_1412206     HPrz    T    C        1      2        2 
   9   chr9_1412206     ZBoe    T    C        0      0        2 
   9   chr9_1412206     ZGre    T    C        0      0        2 
   9   chr9_1412206     ZHar    T    C        0      0        2 
   9   chr9_1412206   Sample    T    C        1      2        2 
   9   chr9_1412375     AAsi    G    A        0      0        2 
   9   chr9_1412375     AKia    G    A        0      0        2 
   9   chr9_1412375     AOna    G    A        0      0        2 
   9   chr9_1412375     ASom    G    A        0      0        2 
   9   chr9_1412375     HCab    G    A        0      0        2 
   9   chr9_1412375     HPrz    G    A        0      0        2 
   9   chr9_1412375     ZBoe    G    A        0      0        2 
   9   chr9_1412375     ZGre    G    A      0.5      1        2 
   9   chr9_1412375     ZHar    G    A        0      0        2 
   9   chr9_1412375   Sample    G    A        0      0        2 
   9   chr9_1421141     AAsi    G    A        0      0        2 
   9   chr9_1421141     AKia    G    A        1      2        2 
   9   chr9_1421141     AOna    G    A        0      0        2 
   9   chr9_1421141     ASom    G    A        0      0        2 
   9   chr9_1421141     HCab    G    A        0      0        2 
   9   chr9_1421141     HPrz    G    A        0      0        2 
   9   chr9_1421141     ZBoe    G    A        0      0        2 
   9   chr9_1421141     ZGre    G    A        0      0        2 
   9   chr9_1421141     ZHar    G    A        0      0        2 
   9   chr9_1421141   Sample    G    A        0      0        2 
   9   chr9_1432858     AAsi    A    G        0      0        2 
   9   chr9_1432858     AKia    A    G        1      2        2 
   9   chr9_1432858     AOna    A    G      0.5      1        2 
   9   chr9_1432858     ASom    A    G        0      0        2 
   9   chr9_1432858     HCab    A    G        0      0        2 
   9   chr9_1432858     HPrz    A    G        0      0        2 
   9   chr9_1432858     ZBoe    A    G        0      0        2 
   9   chr9_1432858     ZGre    A    G        0      0        2 
   9   chr9_1432858     ZHar    A    G        0      0        2 
   9   chr9_1432858   Sample    A    G        0      0        2 
   9   chr9_1441115     AAsi    C    T        0      0        2 
   9   chr9_1441115     AKia    C    T        0      0        2 
   9   chr9_1441115     AOna    C    T        0      0        2 
   9   chr9_1441115     ASom    C    T        0      0        2 
   9   chr9_1441115     HCab    C    T        1      2        2 
   9   chr9_1441115     HPrz    C    T        1      2        2 
   9   chr9_1441115     ZBoe    C    T        0      0        2 
   9   chr9_1441115     ZGre    C    T        0      0        2 
   9   chr9_1441115     ZHar    C    T        0      0        2 
   9   chr9_1441115   Sample    C    T        1      2        2 
   9   chr9_1441757     AAsi    A    G        0      0        2 
   9   chr9_1441757     AKia    A    G        1      2        2 
   9   chr9_1441757     AOna    A    G        0      0        2 
   9   chr9_1441757     ASom    A    G        0      0        2 
   9   chr9_1441757     HCab    A    G        0      0        2 
   9   chr9_1441757     HPrz    A    G        0      0        2 
   9   chr9_1441757     ZBoe    A    G        0      0        2 
   9   chr9_1441757     ZGre    A    G        0      0        2 
   9   chr9_1441757     ZHar    A    G        0      0        2 
   9   chr9_1441757   Sample    A    G        0      0        2 
   9   chr9_1442840     AAsi    C    T        0      0        2 
   9   chr9_1442840     AKia    C    T        0      0        2 
   9   chr9_1442840     AOna    C    T        0      0        2 
   9   chr9_1442840     ASom    C    T        0      0        2 
   9   chr9_1442840     HCab    C    T        0      0        2 
   9   chr9_1442840     HPrz    C    T        0      0        2 
   9   chr9_1442840     ZBoe    C    T      0.5      1        2 
   9   chr9_1442840     ZGre    C    T        0      0        2 
   9   chr9_1442840     ZHar    C    T        0      0        2 
   9   chr9_1442840   Sample    C    T        0      0        2 
   9   chr9_1447622     AAsi    A    T        0      0        2 
   9   chr9_1447622     AKia    A    T        0      0        2 
   9   chr9_1447622     AOna    A    T        0      0        2 
   9   chr9_1447622     ASom    A    T        0      0        2 
   9   chr9_1447622     HCab    A    T        1      2        2 
   9   chr9_1447622     HPrz    A    T        1      2        2 
   9   chr9_1447622     ZBoe    A    T        0      0        2 
   9   chr9_1447622     ZGre    A    T        0      0        2 
   9   chr9_1447622     ZHar    A    T        0      0        2 
   9   chr9_1447622   Sample    A    T        1      2        2 
   9   chr9_1457284     AAsi    T    G        1      2        2 
   9   chr9_1457284     AKia    T    G        0      0        2 
   9   chr9_1457284     AOna    T    G        0      0        2 
   9   chr9_1457284     ASom    T    G        0      0        2 
   9   chr9_1457284     HCab    T    G        0      0        2 
   9   chr9_1457284     HPrz    T    G        0      0        2 
   9   chr9_1457284     ZBoe    T    G        0      0        2 
   9   chr9_1457284     ZGre    T    G        0      0        2 
   9   chr9_1457284     ZHar    T    G        0      0        2 
   9   chr9_1457284   Sample    T    G        0      0        2 
   9   chr9_1470040     AAsi    T    C        0      0        2 
   9   chr9_1470040     AKia    T    C        0      0        2 
   9   chr9_1470040     AOna    T    C        0      0        2 
   9   chr9_1470040     ASom    T    C        0      0        2 
   9   chr9_1470040     HCab    T    C        1      2        2 
   9   chr9_1470040     HPrz    T    C        1      2        2 
   9   chr9_1470040     ZBoe    T    C        0      0        2 
   9   chr9_1470040     ZGre    T    C        0      0        2 
   9   chr9_1470040     ZHar    T    C        0      0        2 
   9   chr9_1470040   Sample    T    C        0      0        2 
   9   chr9_1472453     AAsi    A    G        1      2        2 
   9   chr9_1472453     AKia    A    G        0      0        2 
   9   chr9_1472453     AOna    A    G        0      0        2 
   9   chr9_1472453     ASom    A    G        1      2        2 
   9   chr9_1472453     HCab    A    G        0      0        2 
   9   chr9_1472453     HPrz    A    G        0      0        2 
   9   chr9_1472453     ZBoe    A    G        0      0        2 
   9   chr9_1472453     ZGre    A    G        0      0        2 
   9   chr9_1472453     ZHar    A    G        0      0        2 
   9   chr9_1472453   Sample    A    G        0      0        2 
   9   chr9_1480494     AAsi    G    T        0      0        2 
   9   chr9_1480494     AKia    G    T        0      0        2 
   9   chr9_1480494     AOna    G    T      0.5      1        2 
   9   chr9_1480494     ASom    G    T        0      0        2 
   9   chr9_1480494     HCab    G    T        0      0        2 
   9   chr9_1480494     HPrz    G    T        0      0        2 
   9   chr9_1480494     ZBoe    G    T        1      2        2 
   9   chr9_1480494     ZGre    G    T        1      2        2 
   9   chr9_1480494     ZHar    G    T        1      2        2 
   9   chr9_1480494   Sample    G    T        0      0        2 
   9   chr9_1480955     AAsi    C    T        0      0        2 
   9   chr9_1480955     AKia    C    T        0      0        2 
   9   chr9_1480955     AOna    C    T        0      0        2 
   9   chr9_1480955     ASom    C    T        0      0        2 
   9   chr9_1480955     HCab    C    T        0      0        2 
   9   chr9_1480955     HPrz    C    T        0      0        2 
   9   chr9_1480955     ZBoe    C    T        0      0        2 
   9   chr9_1480955     ZGre    C    T      0.5      1        2 
   9   chr9_1480955     ZHar    C    T        0      0        2 
   9   chr9_1480955   Sample    C    T        0      0        2 
   9   chr9_1488161     AAsi    T    C        0      0        2 
   9   chr9_1488161     AKia    T    C        0      0        2 
   9   chr9_1488161     AOna    T    C        0      0        2 
   9   chr9_1488161     ASom    T    C        0      0        2 
   9   chr9_1488161     HCab    T    C        1      2        2 
   9   chr9_1488161     HPrz    T    C        1      2        2 
   9   chr9_1488161     ZBoe    T    C        0      0        2 
   9   chr9_1488161     ZGre    T    C        1      2        2 
   9   chr9_1488161     ZHar    T    C        0      0        2 
   9   chr9_1488161   Sample    T    C        1      2        2 
   9   chr9_1498416     AAsi    T    C        0      0        2 
   9   chr9_1498416     AKia    T    C        0      0        2 
   9   chr9_1498416     AOna    T    C        0      0        2 
   9   chr9_1498416     ASom    T    C        0      0        2 
   9   chr9_1498416     HCab    T    C        0      0        2 
   9   chr9_1498416     HPrz    T    C        0      0        2 
   9   chr9_1498416     ZBoe    T    C      0.5      1        2 
   9   chr9_1498416     ZGre    T    C        0      0        2 
   9   chr9_1498416     ZHar    T    C        0      0        2 
   9   chr9_1498416   Sample    T    C        0      0        2 
   9   chr9_1508133     AAsi    G    T        0      0        2 
   9   chr9_1508133     AKia    G    T        0      0        2 
   9   chr9_1508133     AOna    G    T        0      0        2 
   9   chr9_1508133     ASom    G    T        0      0        2 
   9   chr9_1508133     HCab    G    T        0      0        2 
   9   chr9_1508133     HPrz    G    T        0      0        2 
   9   chr9_1508133     ZBoe    G    T        1      2        2 
   9   chr9_1508133     ZGre    G    T        0      0        2 
   9   chr9_1508133     ZHar    G    T        0      0        2 
   9   chr9_1508133   Sample    G    T        0      0        2 
   9   chr9_1509137     AAsi    C    T        0      0        2 
   9   chr9_1509137     AKia    C    T        0      0        2 
   9   chr9_1509137     AOna    C    T        0      0        2 
   9   chr9_1509137     ASom    C    T        0      0        2 
   9   chr9_1509137     HCab    C    T      0.5      1        2 
   9   chr9_1509137     HPrz    C    T        0      0        2 
   9   chr9_1509137     ZBoe    C    T        0      0        2 
   9   chr9_1509137     ZGre    C    T        0      0        2 
   9   chr9_1509137     ZHar    C    T        0      0        2 
   9   chr9_1509137   Sample    C    T        1      2        2 
   9   chr9_1511271     AAsi    A    T        0      0        2 
   9   chr9_1511271     AKia    A    T        0      0        2 
   9   chr9_1511271     AOna    A    T        0      0        2 
   9   chr9_1511271     ASom    A    T        0      0        2 
   9   chr9_1511271     HCab    A    T      0.5      1        2 
   9   chr9_1511271     HPrz    A    T        0      0        2 
   9   chr9_1511271     ZBoe    A    T        0      0        2 
   9   chr9_1511271     ZGre    A    T        0      0        2 
   9   chr9_1511271     ZHar    A    T        0      0        2 
   9   chr9_1511271   Sample    A    T        0      0        2 
   9   chr9_1511520     AAsi    T    C        0      0        2 
   9   chr9_1511520     AKia    T    C        0      0        2 
   9   chr9_1511520     AOna    T    C        0      0        2 
   9   chr9_1511520     ASom    T    C        0      0        2 
   9   chr9_1511520     HCab    T    C        0      0        2 
   9   chr9_1511520     HPrz    T    C        0      0        2 
   9   chr9_1511520     ZBoe    T    C      0.5      1        2 
   9   chr9_1511520     ZGre    T    C        1      2        2 
   9   chr9_1511520     ZHar    T    C        1      2        2 
   9   chr9_1511520   Sample    T    C        0      0        2 
   9   chr9_1511787     AAsi    G    T        0      0        2 
   9   chr9_1511787     AKia    G    T        0      0        2 
   9   chr9_1511787     AOna    G    T        0      0        2 
   9   chr9_1511787     ASom    G    T        0      0        2 
   9   chr9_1511787     HCab    G    T        0      0        2 
   9   chr9_1511787     HPrz    G    T        0      0        2 
   9   chr9_1511787     ZBoe    G    T        0      0        2 
   9   chr9_1511787     ZGre    G    T      0.5      1        2 
   9   chr9_1511787     ZHar    G    T        0      0        2 
   9   chr9_1511787   Sample    G    T        0      0        2 
   9   chr9_1513526     AAsi    T    C        0      0        2 
   9   chr9_1513526     AKia    T    C        0      0        2 
   9   chr9_1513526     AOna    T    C      0.5      1        2 
   9   chr9_1513526     ASom    T    C        0      0        2 
   9   chr9_1513526     HCab    T    C        0      0        2 
   9   chr9_1513526     HPrz    T    C        0      0        2 
   9   chr9_1513526     ZBoe    T    C        0      0        2 
   9   chr9_1513526     ZGre    T    C        0      0        2 
   9   chr9_1513526     ZHar    T    C        0      0        2 
   9   chr9_1513526   Sample    T    C        0      0        2 
   9   chr9_1518618     AAsi    G    T        0      0        2 
   9   chr9_1518618     AKia    G    T        0      0        2 
   9   chr9_1518618     AOna    G    T        0      0        2 
   9   chr9_1518618     ASom    G    T        0      0        2 
   9   chr9_1518618     HCab    G    T      0.5      1        2 
   9   chr9_1518618     HPrz    G    T      0.5      1        2 
   9   chr9_1518618     ZBoe    G    T        0      0        2 
   9   chr9_1518618     ZGre    G    T        0      0        2 
   9   chr9_1518618     ZHar    G    T        0      0        2 
   9   chr9_1518618   Sample    G    T        0      0        2 
   9   chr9_1520987     AAsi    A    G        0      0        2 
   9   chr9_1520987     AKia    A    G        0      0        2 
   9   chr9_1520987     AOna    A    G        0      0        2 
   9   chr9_1520987     ASom    A    G        0      0        2 
   9   chr9_1520987     HCab    A    G        0      0        2 
   9   chr9_1520987     HPrz    A    G      0.5      1        2 
   9   chr9_1520987     ZBoe    A    G        0      0        2 
   9   chr9_1520987     ZGre    A    G        1      2        2 
   9   chr9_1520987     ZHar    A    G        0      0        2 
   9   chr9_1520987   Sample    A    G        0      0        2 
   9   chr9_1521634     AAsi    C    T        0      0        2 
   9   chr9_1521634     AKia    C    T        0      0        2 
   9   chr9_1521634     AOna    C    T        0      0        2 
   9   chr9_1521634     ASom    C    T        0      0        2 
   9   chr9_1521634     HCab    C    T        0      0        2 
   9   chr9_1521634     HPrz    C    T        0      0        2 
   9   chr9_1521634     ZBoe    C    T        0      0        2 
   9   chr9_1521634     ZGre    C    T      0.5      1        2 
   9   chr9_1521634     ZHar    C    T        0      0        2 
   9   chr9_1521634   Sample    C    T        0      0        2 
   9   chr9_1526063     AAsi    A    T        0      0        2 
   9   chr9_1526063     AKia    A    T        1      2        2 
   9   chr9_1526063     AOna    A    T        0      0        2 
   9   chr9_1526063     ASom    A    T        0      0        2 
   9   chr9_1526063     HCab    A    T        0      0        2 
   9   chr9_1526063     HPrz    A    T        0      0        2 
   9   chr9_1526063     ZBoe    A    T        0      0        2 
   9   chr9_1526063     ZGre    A    T        0      0        2 
   9   chr9_1526063     ZHar    A    T        0      0        2 
   9   chr9_1526063   Sample    A    T        0      0        2 
   9   chr9_1537766     AAsi    A    G        0      0        2 
   9   chr9_1537766     AKia    A    G        0      0        2 
   9   chr9_1537766     AOna    A    G        0      0        2 
   9   chr9_1537766     ASom    A    G        0      0        2 
   9   chr9_1537766     HCab    A    G        0      0        2 
   9   chr9_1537766     HPrz    A    G        0      0        2 
   9   chr9_1537766     ZBoe    A    G      0.5      1        2 
   9   chr9_1537766     ZGre    A    G        0      0        2 
   9   chr9_1537766     ZHar    A    G        0      0        2 
   9   chr9_1537766   Sample    A    G        0      0        2 
   9   chr9_1545745     AAsi    A    T        0      0        2 
   9   chr9_1545745     AKia    A    T        0      0        2 
   9   chr9_1545745     AOna    A    T        0      0        2 
   9   chr9_1545745     ASom    A    T        0      0        2 
   9   chr9_1545745     HCab    A    T        0      0        2 
   9   chr9_1545745     HPrz    A    T        0      0        2 
   9   chr9_1545745     ZBoe    A    T        0      0        2 
   9   chr9_1545745     ZGre    A    T        0      0        2 
   9   chr9_1545745     ZHar    A    T        1      2        2 
   9   chr9_1545745   Sample    A    T        0      0        2 
   9   chr9_1546349     AAsi    C    T        0      0        2 
   9   chr9_1546349     AKia    C    T        0      0        2 
   9   chr9_1546349     AOna    C    T        0      0        2 
   9   chr9_1546349     ASom    C    T        0      0        2 
   9   chr9_1546349     HCab    C    T      0.5      1        2 
   9   chr9_1546349     HPrz    C    T        0      0        2 
   9   chr9_1546349     ZBoe    C    T        0      0        2 
   9   chr9_1546349     ZGre    C    T        0      0        2 
   9   chr9_1546349     ZHar    C    T        0      0        2 
   9   chr9_1546349   Sample    C    T        0      0        2 
   9   chr9_1547625     AAsi    C    G        0      0        2 
   9   chr9_1547625     AKia    C    G        0      0        2 
   9   chr9_1547625     AOna    C    G        0      0        2 
   9   chr9_1547625     ASom    C    G        0      0        2 
   9   chr9_1547625     HCab    C    G        0      0        2 
   9   chr9_1547625     HPrz    C    G        0      0        2 
   9   chr9_1547625     ZBoe    C    G      0.5      1        2 
   9   chr9_1547625     ZGre    C    G        0      0        2 
   9   chr9_1547625     ZHar    C    G        0      0        2 
   9   chr9_1547625   Sample    C    G        0      0        2 
   9   chr9_1557424     AAsi    T    G        0      0        2 
   9   chr9_1557424     AKia    T    G        0      0        2 
   9   chr9_1557424     AOna    T    G        0      0        2 
   9   chr9_1557424     ASom    T    G        0      0        2 
   9   chr9_1557424     HCab    T    G        0      0        2 
   9   chr9_1557424     HPrz    T    G      0.5      1        2 
   9   chr9_1557424     ZBoe    T    G        0      0        2 
   9   chr9_1557424     ZGre    T    G        0      0        2 
   9   chr9_1557424     ZHar    T    G        0      0        2 
   9   chr9_1557424   Sample    T    G        0      0        2 
   9   chr9_1565841     AAsi    T    C        0      0        2 
   9   chr9_1565841     AKia    T    C        0      0        2 
   9   chr9_1565841     AOna    T    C        0      0        2 
   9   chr9_1565841     ASom    T    C        0      0        2 
   9   chr9_1565841     HCab    T    C        1      2        2 
   9   chr9_1565841     HPrz    T    C        1      2        2 
   9   chr9_1565841     ZBoe    T    C        0      0        2 
   9   chr9_1565841     ZGre    T    C        0      0        2 
   9   chr9_1565841     ZHar    T    C        0      0        2 
   9   chr9_1565841   Sample    T    C        1      2        2 
   9   chr9_1571470     AAsi    C    T        0      0        2 
   9   chr9_1571470     AKia    C    T        0      0        2 
   9   chr9_1571470     AOna    C    T        0      0        2 
   9   chr9_1571470     ASom    C    T        0      0        2 
   9   chr9_1571470     HCab    C    T        1      2        2 
   9   chr9_1571470     HPrz    C    T        1      2        2 
   9   chr9_1571470     ZBoe    C    T        0      0        2 
   9   chr9_1571470     ZGre    C    T        0      0        2 
   9   chr9_1571470     ZHar    C    T        0      0        2 
   9   chr9_1571470   Sample    C    T        1      2        2 
   9   chr9_1571637     AAsi    A    G        0      0        2 
   9   chr9_1571637     AKia    A    G        0      0        2 
   9   chr9_1571637     AOna    A    G        0      0        2 
   9   chr9_1571637     ASom    A    G        0      0        2 
   9   chr9_1571637     HCab    A    G        1      2        2 
   9   chr9_1571637     HPrz    A    G        1      2        2 
   9   chr9_1571637     ZBoe    A    G        0      0        2 
   9   chr9_1571637     ZGre    A    G        0      0        2 
   9   chr9_1571637     ZHar    A    G        0      0        2 
   9   chr9_1571637   Sample    A    G        1      2        2 
   9   chr9_1574026     AAsi    C    T        0      0        2 
   9   chr9_1574026     AKia    C    T        0      0        2 
   9   chr9_1574026     AOna    C    T        0      0        2 
   9   chr9_1574026     ASom    C    T        0      0        2 
   9   chr9_1574026     HCab    C    T        0      0        2 
   9   chr9_1574026     HPrz    C    T        0      0        2 
   9   chr9_1574026     ZBoe    C    T        1      2        2 
   9   chr9_1574026     ZGre    C    T        1      2        2 
   9   chr9_1574026     ZHar    C    T        0      0        2 
   9   chr9_1574026   Sample    C    T        0      0        2 
   9   chr9_1576403     AAsi    T    A        1      2        2 
   9   chr9_1576403     AKia    T    A        0      0        2 
   9   chr9_1576403     AOna    T    A        0      0        2 
   9   chr9_1576403     ASom    T    A        0      0        2 
   9   chr9_1576403     HCab    T    A        0      0        2 
   9   chr9_1576403     HPrz    T    A        0      0        2 
   9   chr9_1576403     ZBoe    T    A        0      0        2 
   9   chr9_1576403     ZGre    T    A        0      0        2 
   9   chr9_1576403     ZHar    T    A        0      0        2 
   9   chr9_1576403   Sample    T    A        0      0        2 
   9   chr9_1577265     AAsi    A    G        0      0        2 
   9   chr9_1577265     AKia    A    G        0      0        2 
   9   chr9_1577265     AOna    A    G        0      0        2 
   9   chr9_1577265     ASom    A    G        0      0        2 
   9   chr9_1577265     HCab    A    G        0      0        2 
   9   chr9_1577265     HPrz    A    G        0      0        2 
   9   chr9_1577265     ZBoe    A    G      0.5      1        2 
   9   chr9_1577265     ZGre    A    G        0      0        2 
   9   chr9_1577265     ZHar    A    G        0      0        2 
   9   chr9_1577265   Sample    A    G        0      0        2 
   9   chr9_1578173     AAsi    A    C        0      0        2 
   9   chr9_1578173     AKia    A    C        1      2        2 
   9   chr9_1578173     AOna    A    C        0      0        2 
   9   chr9_1578173     ASom    A    C        0      0        2 
   9   chr9_1578173     HCab    A    C        0      0        2 
   9   chr9_1578173     HPrz    A    C        0      0        2 
   9   chr9_1578173     ZBoe    A    C        0      0        2 
   9   chr9_1578173     ZGre    A    C        0      0        2 
   9   chr9_1578173     ZHar    A    C        0      0        2 
   9   chr9_1578173   Sample    A    C        0      0        2 
   9   chr9_1579997     AAsi    A    T        0      0        2 
   9   chr9_1579997     AKia    A    T        0      0        2 
   9   chr9_1579997     AOna    A    T      0.5      1        2 
   9   chr9_1579997     ASom    A    T        0      0        2 
   9   chr9_1579997     HCab    A    T        0      0        2 
   9   chr9_1579997     HPrz    A    T        0      0        2 
   9   chr9_1579997     ZBoe    A    T        0      0        2 
   9   chr9_1579997     ZGre    A    T        0      0        2 
   9   chr9_1579997     ZHar    A    T        0      0        2 
   9   chr9_1579997   Sample    A    T        0      0        2 
   9   chr9_1580853     AAsi    C    A        1      2        2 
   9   chr9_1580853     AKia    C    A        0      0        2 
   9   chr9_1580853     AOna    C    A        0      0        2 
   9   chr9_1580853     ASom    C    A        1      2        2 
   9   chr9_1580853     HCab    C    A        0      0        2 
   9   chr9_1580853     HPrz    C    A        0      0        2 
   9   chr9_1580853     ZBoe    C    A        0      0        2 
   9   chr9_1580853     ZGre    C    A        0      0        2 
   9   chr9_1580853     ZHar    C    A        0      0        2 
   9   chr9_1580853   Sample    C    A        0      0        2 
   9   chr9_1583527     AAsi    G    A        1      2        2 
   9   chr9_1583527     AKia    G    A        0      0        2 
   9   chr9_1583527     AOna    G    A        0      0        2 
   9   chr9_1583527     ASom    G    A        1      2        2 
   9   chr9_1583527     HCab    G    A        0      0        2 
   9   chr9_1583527     HPrz    G    A        0      0        2 
   9   chr9_1583527     ZBoe    G    A        1      2        2 
   9   chr9_1583527     ZGre    G    A        1      2        2 
   9   chr9_1583527     ZHar    G    A        1      2        2 
   9   chr9_1583527   Sample    G    A        0      0        2 
   9   chr9_1595484     AAsi    T    C        0      0        2 
   9   chr9_1595484     AKia    T    C        0      0        2 
   9   chr9_1595484     AOna    T    C      0.5      1        2 
   9   chr9_1595484     ASom    T    C        0      0        2 
   9   chr9_1595484     HCab    T    C        0      0        2 
   9   chr9_1595484     HPrz    T    C        0      0        2 
   9   chr9_1595484     ZBoe    T    C        0      0        2 
   9   chr9_1595484     ZGre    T    C        0      0        2 
   9   chr9_1595484     ZHar    T    C        0      0        2 
   9   chr9_1595484   Sample    T    C        0      0        2 
   9   chr9_1607114     AAsi    G    A        0      0        2 
   9   chr9_1607114     AKia    G    A        0      0        2 
   9   chr9_1607114     AOna    G    A        0      0        2 
   9   chr9_1607114     ASom    G    A        0      0        2 
   9   chr9_1607114     HCab    G    A        0      0        2 
   9   chr9_1607114     HPrz    G    A        0      0        2 
   9   chr9_1607114     ZBoe    G    A        0      0        2 
   9   chr9_1607114     ZGre    G    A        1      2        2 
   9   chr9_1607114     ZHar    G    A        0      0        2 
   9   chr9_1607114   Sample    G    A        0      0        2 
   9   chr9_1612055     AAsi    G    C        0      0        2 
   9   chr9_1612055     AKia    G    C        0      0        2 
   9   chr9_1612055     AOna    G    C        0      0        2 
   9   chr9_1612055     ASom    G    C        0      0        2 
   9   chr9_1612055     HCab    G    C        1      2        2 
   9   chr9_1612055     HPrz    G    C        1      2        2 
   9   chr9_1612055     ZBoe    G    C        0      0        2 
   9   chr9_1612055     ZGre    G    C        0      0        2 
   9   chr9_1612055     ZHar    G    C        0      0        2 
   9   chr9_1612055   Sample    G    C        1      2        2 
   9   chr9_1613126     AAsi    T    A        0      0        2 
   9   chr9_1613126     AKia    T    A      0.5      1        2 
   9   chr9_1613126     AOna    T    A        0      0        2 
   9   chr9_1613126     ASom    T    A        0      0        2 
   9   chr9_1613126     HCab    T    A        0      0        2 
   9   chr9_1613126     HPrz    T    A        0      0        2 
   9   chr9_1613126     ZBoe    T    A        0      0        2 
   9   chr9_1613126     ZGre    T    A        0      0        2 
   9   chr9_1613126     ZHar    T    A        0      0        2 
   9   chr9_1613126   Sample    T    A        0      0        2 
   9   chr9_1614595     AAsi    C    T        0      0        2 
   9   chr9_1614595     AKia    C    T        0      0        2 
   9   chr9_1614595     AOna    C    T      0.5      1        2 
   9   chr9_1614595     ASom    C    T        0      0        2 
   9   chr9_1614595     HCab    C    T        0      0        2 
   9   chr9_1614595     HPrz    C    T        0      0        2 
   9   chr9_1614595     ZBoe    C    T        0      0        2 
   9   chr9_1614595     ZGre    C    T        0      0        2 
   9   chr9_1614595     ZHar    C    T        0      0        2 
   9   chr9_1614595   Sample    C    T        0      0        2 
   9   chr9_1617196     AAsi    C    T        0      0        2 
   9   chr9_1617196     AKia    C    T      0.5      1        2 
   9   chr9_1617196     AOna    C    T        0      0        2 
   9   chr9_1617196     ASom    C    T        0      0        2 
   9   chr9_1617196     HCab    C    T        0      0        2 
   9   chr9_1617196     HPrz    C    T        0      0        2 
   9   chr9_1617196     ZBoe    C    T        0      0        2 
   9   chr9_1617196     ZGre    C    T        0      0        2 
   9   chr9_1617196     ZHar    C    T        0      0        2 
   9   chr9_1617196   Sample    C    T        0      0        2 
   9   chr9_1631294     AAsi    A    G        1      2        2 
   9   chr9_1631294     AKia    A    G        0      0        2 
   9   chr9_1631294     AOna    A    G        0      0        2 
   9   chr9_1631294     ASom    A    G        0      0        2 
   9   chr9_1631294     HCab    A    G        0      0        2 
   9   chr9_1631294     HPrz    A    G        0      0        2 
   9   chr9_1631294     ZBoe    A    G        0      0        2 
   9   chr9_1631294     ZGre    A    G        0      0        2 
   9   chr9_1631294     ZHar    A    G        0      0        2 
   9   chr9_1631294   Sample    A    G        0      0        2 
   9   chr9_1632083     AAsi    G    T        0      0        2 
   9   chr9_1632083     AKia    G    T        0      0        2 
   9   chr9_1632083     AOna    G    T        1      2        2 
   9   chr9_1632083     ASom    G    T        0      0        2 
   9   chr9_1632083     HCab    G    T        0      0        2 
   9   chr9_1632083     HPrz    G    T        0      0        2 
   9   chr9_1632083     ZBoe    G    T        1      2        2 
   9   chr9_1632083     ZGre    G    T        1      2        2 
   9   chr9_1632083     ZHar    G    T        1      2        2 
   9   chr9_1632083   Sample    G    T        0      0        2 
   9   chr9_1635355     AAsi    G    A        0      0        2 
   9   chr9_1635355     AKia    G    A        0      0        2 
   9   chr9_1635355     AOna    G    A        0      0        2 
   9   chr9_1635355     ASom    G    A        0      0        2 
   9   chr9_1635355     HCab    G    A        0      0        2 
   9   chr9_1635355     HPrz    G    A        0      0        2 
   9   chr9_1635355     ZBoe    G    A        0      0        2 
   9   chr9_1635355     ZGre    G    A        0      0        2 
   9   chr9_1635355     ZHar    G    A      0.5      1        2 
   9   chr9_1635355   Sample    G    A        0      0        2 
   9   chr9_1636113     AAsi    C    T        0      0        2 
   9   chr9_1636113     AKia    C    T        0      0        2 
   9   chr9_1636113     AOna    C    T        0      0        2 
   9   chr9_1636113     ASom    C    T        0      0        2 
   9   chr9_1636113     HCab    C    T        0      0        2 
   9   chr9_1636113     HPrz    C    T        0      0        2 
   9   chr9_1636113     ZBoe    C    T        0      0        2 
   9   chr9_1636113     ZGre    C    T        0      0        2 
   9   chr9_1636113     ZHar    C    T        1      2        2 
   9   chr9_1636113   Sample    C    T        0      0        2 
   9   chr9_1637901     AAsi    C    T        0      0        2 
   9   chr9_1637901     AKia    C    T        0      0        2 
   9   chr9_1637901     AOna    C    T      0.5      1        2 
   9   chr9_1637901     ASom    C    T        0      0        2 
   9   chr9_1637901     HCab    C    T        0      0        2 
   9   chr9_1637901     HPrz    C    T        0      0        2 
   9   chr9_1637901     ZBoe    C    T        0      0        2 
   9   chr9_1637901     ZGre    C    T        0      0        2 
   9   chr9_1637901     ZHar    C    T        0      0        2 
   9   chr9_1637901   Sample    C    T        0      0        2 
   9   chr9_1638209     AAsi    G    A        0      0        2 
   9   chr9_1638209     AKia    G    A        0      0        2 
   9   chr9_1638209     AOna    G    A        0      0        2 
   9   chr9_1638209     ASom    G    A        0      0        2 
   9   chr9_1638209     HCab    G    A        0      0        2 
   9   chr9_1638209     HPrz    G    A        0      0        2 
   9   chr9_1638209     ZBoe    G    A        0      0        2 
   9   chr9_1638209     ZGre    G    A        1      2        2 
   9   chr9_1638209     ZHar    G    A        0      0        2 
   9   chr9_1638209   Sample    G    A        0      0        2 
   9   chr9_1639618     AAsi    T    G        0      0        2 
   9   chr9_1639618     AKia    T    G        0      0        2 
   9   chr9_1639618     AOna    T    G        0      0        2 
   9   chr9_1639618     ASom    T    G        0      0        2 
   9   chr9_1639618     HCab    T    G        1      2        2 
   9   chr9_1639618     HPrz    T    G        1      2        2 
   9   chr9_1639618     ZBoe    T    G        0      0        2 
   9   chr9_1639618     ZGre    T    G        0      0        2 
   9   chr9_1639618     ZHar    T    G        0      0        2 
   9   chr9_1639618   Sample    T    G        1      2        2 
   9   chr9_1644654     AAsi    T    C        0      0        2 
   9   chr9_1644654     AKia    T    C        0      0        2 
   9   chr9_1644654     AOna    T    C        0      0        2 
   9   chr9_1644654     ASom    T    C      0.5      1        2 
   9   chr9_1644654     HCab    T    C        0      0        2 
   9   chr9_1644654     HPrz    T    C        0      0        2 
   9   chr9_1644654     ZBoe    T    C        0      0        2 
   9   chr9_1644654     ZGre    T    C        0      0        2 
   9   chr9_1644654     ZHar    T    C        0      0        2 
   9   chr9_1644654   Sample    T    C        0      0        2 
   9   chr9_1645840     AAsi    A    G      0.5      1        2 
   9   chr9_1645840     AKia    A    G        0      0        2 
   9   chr9_1645840     AOna    A    G        0      0        2 
   9   chr9_1645840     ASom    A    G        0      0        2 
   9   chr9_1645840     HCab    A    G        0      0        2 
   9   chr9_1645840     HPrz    A    G        0      0        2 
   9   chr9_1645840     ZBoe    A    G        0      0        2 
   9   chr9_1645840     ZGre    A    G        0      0        2 
   9   chr9_1645840     ZHar    A    G        0      0        2 
   9   chr9_1645840   Sample    A    G        0      0        2 
   9   chr9_1650899     AAsi    A    G        0      0        2 
   9   chr9_1650899     AKia    A    G        0      0        2 
   9   chr9_1650899     AOna    A    G      0.5      1        2 
   9   chr9_1650899     ASom    A    G        0      0        2 
   9   chr9_1650899     HCab    A    G        0      0        2 
   9   chr9_1650899     HPrz    A    G        0      0        2 
   9   chr9_1650899     ZBoe    A    G        0      0        2 
   9   chr9_1650899     ZGre    A    G        0      0        2 
   9   chr9_1650899     ZHar    A    G        0      0        2 
   9   chr9_1650899   Sample    A    G        0      0        2 
   9   chr9_1660025     AAsi    G    A        0      0        2 
   9   chr9_1660025     AKia    G    A        0      0        2 
   9   chr9_1660025     AOna    G    A        0      0        2 
   9   chr9_1660025     ASom    G    A        0      0        2 
   9   chr9_1660025     HCab    G    A      0.5      1        2 
   9   chr9_1660025     HPrz    G    A      0.5      1        2 
   9   chr9_1660025     ZBoe    G    A        0      0        2 
   9   chr9_1660025     ZGre    G    A        0      0        2 
   9   chr9_1660025     ZHar    G    A        0      0        2 
   9   chr9_1660025   Sample    G    A        1      2        2 
   9   chr9_1661924     AAsi    A    C        0      0        2 
   9   chr9_1661924     AKia    A    C        0      0        2 
   9   chr9_1661924     AOna    A    C        0      0        2 
   9   chr9_1661924     ASom    A    C        0      0        2 
   9   chr9_1661924     HCab    A    C        1      2        2 
   9   chr9_1661924     HPrz    A    C        1      2        2 
   9   chr9_1661924     ZBoe    A    C        0      0        2 
   9   chr9_1661924     ZGre    A    C        0      0        2 
   9   chr9_1661924     ZHar    A    C        0      0        2 
   9   chr9_1661924   Sample    A    C        1      2        2 
   9   chr9_1662672     AAsi    G    A        0      0        2 
   9   chr9_1662672     AKia    G    A        0      0        2 
   9   chr9_1662672     AOna    G    A        0      0        2 
   9   chr9_1662672     ASom    G    A        0      0        2 
   9   chr9_1662672     HCab    G    A        1      2        2 
   9   chr9_1662672     HPrz    G    A        1      2        2 
   9   chr9_1662672     ZBoe    G    A        0      0        2 
   9   chr9_1662672     ZGre    G    A        0      0        2 
   9   chr9_1662672     ZHar    G    A        0      0        2 
   9   chr9_1662672   Sample    G    A        0      0        2 
   9   chr9_1667258     AAsi    G    A        0      0        2 
   9   chr9_1667258     AKia    G    A        0      0        2 
   9   chr9_1667258     AOna    G    A        0      0        2 
   9   chr9_1667258     ASom    G    A        0      0        2 
   9   chr9_1667258     HCab    G    A        0      0        2 
   9   chr9_1667258     HPrz    G    A        0      0        2 
   9   chr9_1667258     ZBoe    G    A      0.5      1        2 
   9   chr9_1667258     ZGre    G    A        0      0        2 
   9   chr9_1667258     ZHar    G    A        0      0        2 
   9   chr9_1667258   Sample    G    A        0      0        2 
   9   chr9_1671962     AAsi    T    C      0.5      1        2 
   9   chr9_1671962     AKia    T    C        0      0        2 
   9   chr9_1671962     AOna    T    C        0      0        2 
   9   chr9_1671962     ASom    T    C        1      2        2 
   9   chr9_1671962     HCab    T    C        0      0        2 
   9   chr9_1671962     HPrz    T    C        0      0        2 
   9   chr9_1671962     ZBoe    T    C        0      0        2 
   9   chr9_1671962     ZGre    T    C        0      0        2 
   9   chr9_1671962     ZHar    T    C        0      0        2 
   9   chr9_1671962   Sample    T    C        0      0        2 
   9   chr9_1673025     AAsi    G    T        0      0        2 
   9   chr9_1673025     AKia    G    T      0.5      1        2 
   9   chr9_1673025     AOna    G    T      0.5      1        2 
   9   chr9_1673025     ASom    G    T        0      0        2 
   9   chr9_1673025     HCab    G    T        0      0        2 
   9   chr9_1673025     HPrz    G    T        0      0        2 
   9   chr9_1673025     ZBoe    G    T        0      0        2 
   9   chr9_1673025     ZGre    G    T        0      0        2 
   9   chr9_1673025     ZHar    G    T        0      0        2 
   9   chr9_1673025   Sample    G    T        0      0        2 
   9   chr9_1676939     AAsi    C    G      0.5      1        2 
   9   chr9_1676939     AKia    C    G      0.5      1        2 
   9   chr9_1676939     AOna    C    G        1      2        2 
   9   chr9_1676939     ASom    C    G        1      2        2 
   9   chr9_1676939     HCab    C    G        0      0        2 
   9   chr9_1676939     HPrz    C    G        0      0        2 
   9   chr9_1676939     ZBoe    C    G        1      2        2 
   9   chr9_1676939     ZGre    C    G        0      0        2 
   9   chr9_1676939     ZHar    C    G        1      2        2 
   9   chr9_1676939   Sample    C    G        0      0        2 
   9   chr9_1680181     AAsi    G    A        0      0        2 
   9   chr9_1680181     AKia    G    A        0      0        2 
   9   chr9_1680181     AOna    G    A        0      0        2 
   9   chr9_1680181     ASom    G    A        0      0        2 
   9   chr9_1680181     HCab    G    A        1      2        2 
   9   chr9_1680181     HPrz    G    A        1      2        2 
   9   chr9_1680181     ZBoe    G    A        0      0        2 
   9   chr9_1680181     ZGre    G    A        0      0        2 
   9   chr9_1680181     ZHar    G    A        0      0        2 
   9   chr9_1680181   Sample    G    A        1      2        2 
   9   chr9_1682103     AAsi    G    A        0      0        2 
   9   chr9_1682103     AKia    G    A        0      0        2 
   9   chr9_1682103     AOna    G    A        0      0        2 
   9   chr9_1682103     ASom    G    A        0      0        2 
   9   chr9_1682103     HCab    G    A        1      2        2 
   9   chr9_1682103     HPrz    G    A        1      2        2 
   9   chr9_1682103     ZBoe    G    A        0      0        2 
   9   chr9_1682103     ZGre    G    A        0      0        2 
   9   chr9_1682103     ZHar    G    A        0      0        2 
   9   chr9_1682103   Sample    G    A        1      2        2 
   9   chr9_1685745     AAsi    G    A        0      0        2 
   9   chr9_1685745     AKia    G    A        0      0        2 
   9   chr9_1685745     AOna    G    A        0      0        2 
   9   chr9_1685745     ASom    G    A        0      0        2 
   9   chr9_1685745     HCab    G    A        1      2        2 
   9   chr9_1685745     HPrz    G    A        1      2        2 
   9   chr9_1685745     ZBoe    G    A        0      0        2 
   9   chr9_1685745     ZGre    G    A        0      0        2 
   9   chr9_1685745     ZHar    G    A        0      0        2 
   9   chr9_1685745   Sample    G    A        1      2        2 
   9   chr9_1687435     AAsi    A    G        0      0        2 
   9   chr9_1687435     AKia    A    G      0.5      1        2 
   9   chr9_1687435     AOna    A    G        0      0        2 
   9   chr9_1687435     ASom    A    G        0      0        2 
   9   chr9_1687435     HCab    A    G        0      0        2 
   9   chr9_1687435     HPrz    A    G        0      0        2 
   9   chr9_1687435     ZBoe    A    G        0      0        2 
   9   chr9_1687435     ZGre    A    G        0      0        2 
   9   chr9_1687435     ZHar    A    G        0      0        2 
   9   chr9_1687435   Sample    A    G        0      0        2 
   9   chr9_1694201     AAsi    T    C        0      0        2 
   9   chr9_1694201     AKia    T    C        0      0        2 
   9   chr9_1694201     AOna    T    C        0      0        2 
   9   chr9_1694201     ASom    T    C        0      0        2 
   9   chr9_1694201     HCab    T    C        0      0        2 
   9   chr9_1694201     HPrz    T    C        0      0        2 
   9   chr9_1694201     ZBoe    T    C      0.5      1        2 
   9   chr9_1694201     ZGre    T    C        0      0        2 
   9   chr9_1694201     ZHar    T    C        0      0        2 
   9   chr9_1694201   Sample    T    C        0      0        2 
   9   chr9_1704048     AAsi    T    C        0      0        2 
   9   chr9_1704048     AKia    T    C        0      0        2 
   9   chr9_1704048     AOna    T    C        1      2        2 
   9   chr9_1704048     ASom    T    C        0      0        2 
   9   chr9_1704048     HCab    T    C        0      0        2 
   9   chr9_1704048     HPrz    T    C        0      0        2 
   9   chr9_1704048     ZBoe    T    C        0      0        2 
   9   chr9_1704048     ZGre    T    C        0      0        2 
   9   chr9_1704048     ZHar    T    C        0      0        2 
   9   chr9_1704048   Sample    T    C        0      0        2 
   9   chr9_1712110     AAsi    A    G        0      0        2 
   9   chr9_1712110     AKia    A    G        0      0        2 
   9   chr9_1712110     AOna    A    G        0      0        2 
   9   chr9_1712110     ASom    A    G        0      0        2 
   9   chr9_1712110     HCab    A    G        1      2        2 
   9   chr9_1712110     HPrz    A    G        1      2        2 
   9   chr9_1712110     ZBoe    A    G        0      0        2 
   9   chr9_1712110     ZGre    A    G        0      0        2 
   9   chr9_1712110     ZHar    A    G        0      0        2 
   9   chr9_1712110   Sample    A    G        1      2        2 
   9   chr9_1713813     AAsi    G    A        0      0        2 
   9   chr9_1713813     AKia    G    A        0      0        2 
   9   chr9_1713813     AOna    G    A        0      0        2 
   9   chr9_1713813     ASom    G    A      0.5      1        2 
   9   chr9_1713813     HCab    G    A        0      0        2 
   9   chr9_1713813     HPrz    G    A        0      0        2 
   9   chr9_1713813     ZBoe    G    A        0      0        2 
   9   chr9_1713813     ZGre    G    A        0      0        2 
   9   chr9_1713813     ZHar    G    A        0      0        2 
   9   chr9_1713813   Sample    G    A        0      0        2 
   9   chr9_1713988     AAsi    A    T        1      2        2 
   9   chr9_1713988     AKia    A    T        0      0        2 
   9   chr9_1713988     AOna    A    T        0      0        2 
   9   chr9_1713988     ASom    A    T      0.5      1        2 
   9   chr9_1713988     HCab    A    T        0      0        2 
   9   chr9_1713988     HPrz    A    T        0      0        2 
   9   chr9_1713988     ZBoe    A    T        0      0        2 
   9   chr9_1713988     ZGre    A    T        0      0        2 
   9   chr9_1713988     ZHar    A    T        0      0        2 
   9   chr9_1713988   Sample    A    T        0      0        2 
   9   chr9_1717060     AAsi    A    G        0      0        2 
   9   chr9_1717060     AKia    A    G        0      0        2 
   9   chr9_1717060     AOna    A    G        0      0        2 
   9   chr9_1717060     ASom    A    G        0      0        2 
   9   chr9_1717060     HCab    A    G        1      2        2 
   9   chr9_1717060     HPrz    A    G        1      2        2 
   9   chr9_1717060     ZBoe    A    G        0      0        2 
   9   chr9_1717060     ZGre    A    G        0      0        2 
   9   chr9_1717060     ZHar    A    G        0      0        2 
   9   chr9_1717060   Sample    A    G        1      2        2 
   9   chr9_1717872     AAsi    T    C        0      0        2 
   9   chr9_1717872     AKia    T    C        0      0        2 
   9   chr9_1717872     AOna    T    C        0      0        2 
   9   chr9_1717872     ASom    T    C        0      0        2 
   9   chr9_1717872     HCab    T    C        0      0        2 
   9   chr9_1717872     HPrz    T    C        0      0        2 
   9   chr9_1717872     ZBoe    T    C      0.5      1        2 
   9   chr9_1717872     ZGre    T    C        0      0        2 
   9   chr9_1717872     ZHar    T    C        0      0        2 
   9   chr9_1717872   Sample    T    C        0      0        2 
   9   chr9_1718234     AAsi    T    C        0      0        2 
   9   chr9_1718234     AKia    T    C        0      0        2 
   9   chr9_1718234     AOna    T    C        0      0        2 
   9   chr9_1718234     ASom    T    C        0      0        2 
   9   chr9_1718234     HCab    T    C        0      0        2 
   9   chr9_1718234     HPrz    T    C        0      0        2 
   9   chr9_1718234     ZBoe    T    C        0      0        2 
   9   chr9_1718234     ZGre    T    C        0      0        2 
   9   chr9_1718234     ZHar    T    C      0.5      1        2 
   9   chr9_1718234   Sample    T    C        0      0        2 
   9   chr9_1720553     AAsi    G    T        0      0        2 
   9   chr9_1720553     AKia    G    T        0      0        2 
   9   chr9_1720553     AOna    G    T      0.5      1        2 
   9   chr9_1720553     ASom    G    T        0      0        2 
   9   chr9_1720553     HCab    G    T        0      0        2 
   9   chr9_1720553     HPrz    G    T        0      0        2 
   9   chr9_1720553     ZBoe    G    T        0      0        2 
   9   chr9_1720553     ZGre    G    T        0      0        2 
   9   chr9_1720553     ZHar    G    T        0      0        2 
   9   chr9_1720553   Sample    G    T        0      0        2 
   9   chr9_1731930     AAsi    C    A        1      2        2 
   9   chr9_1731930     AKia    C    A        0      0        2 
   9   chr9_1731930     AOna    C    A        0      0        2 
   9   chr9_1731930     ASom    C    A        1      2        2 
   9   chr9_1731930     HCab    C    A        0      0        2 
   9   chr9_1731930     HPrz    C    A        0      0        2 
   9   chr9_1731930     ZBoe    C    A        0      0        2 
   9   chr9_1731930     ZGre    C    A        0      0        2 
   9   chr9_1731930     ZHar    C    A        0      0        2 
   9   chr9_1731930   Sample    C    A        0      0        2 
   9   chr9_1733748     AAsi    T    G        0      0        2 
   9   chr9_1733748     AKia    T    G        0      0        2 
   9   chr9_1733748     AOna    T    G        0      0        2 
   9   chr9_1733748     ASom    T    G        0      0        2 
   9   chr9_1733748     HCab    T    G        0      0        2 
   9   chr9_1733748     HPrz    T    G        0      0        2 
   9   chr9_1733748     ZBoe    T    G      0.5      1        2 
   9   chr9_1733748     ZGre    T    G        0      0        2 
   9   chr9_1733748     ZHar    T    G        0      0        2 
   9   chr9_1733748   Sample    T    G        0      0        2 
   9   chr9_1741813     AAsi    T    C        0      0        2 
   9   chr9_1741813     AKia    T    C        0      0        2 
   9   chr9_1741813     AOna    T    C        0      0        2 
   9   chr9_1741813     ASom    T    C      0.5      1        2 
   9   chr9_1741813     HCab    T    C        0      0        2 
   9   chr9_1741813     HPrz    T    C      0.5      1        2 
   9   chr9_1741813     ZBoe    T    C        0      0        2 
   9   chr9_1741813     ZGre    T    C        0      0        2 
   9   chr9_1741813     ZHar    T    C        0      0        2 
   9   chr9_1741813   Sample    T    C        0      0        2 
   9   chr9_1742617     AAsi    T    C        0      0        2 
   9   chr9_1742617     AKia    T    C        0      0        2 
   9   chr9_1742617     AOna    T    C        0      0        2 
   9   chr9_1742617     ASom    T    C        0      0        2 
   9   chr9_1742617     HCab    T    C      0.5      1        2 
   9   chr9_1742617     HPrz    T    C        0      0        2 
   9   chr9_1742617     ZBoe    T    C        0      0        2 
   9   chr9_1742617     ZGre    T    C        0      0        2 
   9   chr9_1742617     ZHar    T    C        0      0        2 
   9   chr9_1742617   Sample    T    C        1      2        2 
   9   chr9_1742708     AAsi    C    A        1      2        2 
   9   chr9_1742708     AKia    C    A        0      0        2 
   9   chr9_1742708     AOna    C    A        1      2        2 
   9   chr9_1742708     ASom    C    A        1      2        2 
   9   chr9_1742708     HCab    C    A        0      0        2 
   9   chr9_1742708     HPrz    C    A        0      0        2 
   9   chr9_1742708     ZBoe    C    A        0      0        2 
   9   chr9_1742708     ZGre    C    A        0      0        2 
   9   chr9_1742708     ZHar    C    A        0      0        2 
   9   chr9_1742708   Sample    C    A        0      0        2 
   9   chr9_1744490     AAsi    T    C        0      0        2 
   9   chr9_1744490     AKia    T    C        0      0        2 
   9   chr9_1744490     AOna    T    C        0      0        2 
   9   chr9_1744490     ASom    T    C        0      0        2 
   9   chr9_1744490     HCab    T    C        0      0        2 
   9   chr9_1744490     HPrz    T    C      0.5      1        2 
   9   chr9_1744490     ZBoe    T    C        0      0        2 
   9   chr9_1744490     ZGre    T    C        0      0        2 
   9   chr9_1744490     ZHar    T    C        0      0        2 
   9   chr9_1744490   Sample    T    C        0      0        2 
   9   chr9_1748668     AAsi    T    C        0      0        2 
   9   chr9_1748668     AKia    T    C        1      2        2 
   9   chr9_1748668     AOna    T    C        0      0        2 
   9   chr9_1748668     ASom    T    C        0      0        2 
   9   chr9_1748668     HCab    T    C        0      0        2 
   9   chr9_1748668     HPrz    T    C        0      0        2 
   9   chr9_1748668     ZBoe    T    C        0      0        2 
   9   chr9_1748668     ZGre    T    C        0      0        2 
   9   chr9_1748668     ZHar    T    C        0      0        2 
   9   chr9_1748668   Sample    T    C        0      0        2 
   9   chr9_1808830     AAsi    A    C        0      0        2 
   9   chr9_1808830     AKia    A    C        0      0        2 
   9   chr9_1808830     AOna    A    C        0      0        2 
   9   chr9_1808830     ASom    A    C      0.5      1        2 
   9   chr9_1808830     HCab    A    C        0      0        2 
   9   chr9_1808830     HPrz    A    C        0      0        2 
   9   chr9_1808830     ZBoe    A    C        0      0        2 
   9   chr9_1808830     ZGre    A    C        0      0        2 
   9   chr9_1808830     ZHar    A    C        0      0        2 
   9   chr9_1808830   Sample    A    C        0      0        2 
   9   chr9_1812996     AAsi    C    T        0      0        2 
   9   chr9_1812996     AKia    C    T        0      0        2 
   9   chr9_1812996     AOna    C    T        0      0        2 
   9   chr9_1812996     ASom    C    T        0      0        2 
   9   chr9_1812996     HCab    C    T      0.5      1        2 
   9   chr9_1812996     HPrz    C    T      0.5      1        2 
   9   chr9_1812996     ZBoe    C    T        0      0        2 
   9   chr9_1812996     ZGre    C    T        0      0        2 
   9   chr9_1812996     ZHar    C    T        0      0        2 
   9   chr9_1812996   Sample    C    T        0      0        2 
   9   chr9_1826770     AAsi    T    C        0      0        2 
   9   chr9_1826770     AKia    T    C        0      0        2 
   9   chr9_1826770     AOna    T    C        0      0        2 
   9   chr9_1826770     ASom    T    C        0      0        2 
   9   chr9_1826770     HCab    T    C        0      0        2 
   9   chr9_1826770     HPrz    T    C        0      0        2 
   9   chr9_1826770     ZBoe    T    C        0      0        2 
   9   chr9_1826770     ZGre    T    C        0      0        2 
   9   chr9_1826770     ZHar    T    C      0.5      1        2 
   9   chr9_1826770   Sample    T    C        0      0        2 
   9   chr9_1833621     AAsi    A    G        1      2        2 
   9   chr9_1833621     AKia    A    G        0      0        2 
   9   chr9_1833621     AOna    A    G        0      0        2 
   9   chr9_1833621     ASom    A    G        1      2        2 
   9   chr9_1833621     HCab    A    G        0      0        2 
   9   chr9_1833621     HPrz    A    G        0      0        2 
   9   chr9_1833621     ZBoe    A    G        0      0        2 
   9   chr9_1833621     ZGre    A    G        0      0        2 
   9   chr9_1833621     ZHar    A    G        0      0        2 
   9   chr9_1833621   Sample    A    G        0      0        2 
   9   chr9_1833857     AAsi    A    C      0.5      1        2 
   9   chr9_1833857     AKia    A    C        0      0        2 
   9   chr9_1833857     AOna    A    C        0      0        2 
   9   chr9_1833857     ASom    A    C        0      0        2 
   9   chr9_1833857     HCab    A    C        0      0        2 
   9   chr9_1833857     HPrz    A    C        0      0        2 
   9   chr9_1833857     ZBoe    A    C        0      0        2 
   9   chr9_1833857     ZGre    A    C        0      0        2 
   9   chr9_1833857     ZHar    A    C        0      0        2 
   9   chr9_1833857   Sample    A    C        0      0        2 
   9   chr9_1849708     AAsi    C    G        0      0        2 
   9   chr9_1849708     AKia    C    G        0      0        2 
   9   chr9_1849708     AOna    C    G        0      0        2 
   9   chr9_1849708     ASom    C    G        0      0        2 
   9   chr9_1849708     HCab    C    G        1      2        2 
   9   chr9_1849708     HPrz    C    G        1      2        2 
   9   chr9_1849708     ZBoe    C    G        0      0        2 
   9   chr9_1849708     ZGre    C    G        0      0        2 
   9   chr9_1849708     ZHar    C    G        0      0        2 
   9   chr9_1849708   Sample    C    G        1      2        2 
   9   chr9_1857174     AAsi    C    T        0      0        2 
   9   chr9_1857174     AKia    C    T        0      0        2 
   9   chr9_1857174     AOna    C    T        0      0        2 
   9   chr9_1857174     ASom    C    T        0      0        2 
   9   chr9_1857174     HCab    C    T        0      0        2 
   9   chr9_1857174     HPrz    C    T        0      0        2 
   9   chr9_1857174     ZBoe    C    T        1      2        2 
   9   chr9_1857174     ZGre    C    T        0      0        2 
   9   chr9_1857174     ZHar    C    T        0      0        2 
   9   chr9_1857174   Sample    C    T        0      0        2 
   9   chr9_1860017     AAsi    G    C        0      0        2 
   9   chr9_1860017     AKia    G    C        0      0        2 
   9   chr9_1860017     AOna    G    C        1      2        2 
   9   chr9_1860017     ASom    G    C        0      0        2 
   9   chr9_1860017     HCab    G    C        0      0        2 
   9   chr9_1860017     HPrz    G    C        0      0        2 
   9   chr9_1860017     ZBoe    G    C        0      0        2 
   9   chr9_1860017     ZGre    G    C        0      0        2 
   9   chr9_1860017     ZHar    G    C        0      0        2 
   9   chr9_1860017   Sample    G    C        0      0        2 
   9   chr9_1862551     AAsi    G    A        0      0        2 
   9   chr9_1862551     AKia    G    A        0      0        2 
   9   chr9_1862551     AOna    G    A        0      0        2 
   9   chr9_1862551     ASom    G    A        0      0        2 
   9   chr9_1862551     HCab    G    A        0      0        2 
   9   chr9_1862551     HPrz    G    A        1      2        2 
   9   chr9_1862551     ZBoe    G    A        0      0        2 
   9   chr9_1862551     ZGre    G    A        0      0        2 
   9   chr9_1862551     ZHar    G    A        0      0        2 
   9   chr9_1862551   Sample    G    A        1      2        2 
   9   chr9_1868260     AAsi    C    T        0      0        2 
   9   chr9_1868260     AKia    C    T        0      0        2 
   9   chr9_1868260     AOna    C    T        0      0        2 
   9   chr9_1868260     ASom    C    T        0      0        2 
   9   chr9_1868260     HCab    C    T        0      0        2 
   9   chr9_1868260     HPrz    C    T        0      0        2 
   9   chr9_1868260     ZBoe    C    T      0.5      1        2 
   9   chr9_1868260     ZGre    C    T        0      0        2 
   9   chr9_1868260     ZHar    C    T        0      0        2 
   9   chr9_1868260   Sample    C    T        0      0        2 
   9   chr9_1878975     AAsi    G    T        0      0        2 
   9   chr9_1878975     AKia    G    T        0      0        2 
   9   chr9_1878975     AOna    G    T        0      0        2 
   9   chr9_1878975     ASom    G    T        0      0        2 
   9   chr9_1878975     HCab    G    T        0      0        2 
   9   chr9_1878975     HPrz    G    T        0      0        2 
   9   chr9_1878975     ZBoe    G    T        0      0        2 
   9   chr9_1878975     ZGre    G    T        0      0        2 
   9   chr9_1878975     ZHar    G    T        1      2        2 
   9   chr9_1878975   Sample    G    T        0      0        2 
   9   chr9_1879905     AAsi    T    C        0      0        2 
   9   chr9_1879905     AKia    T    C        0      0        2 
   9   chr9_1879905     AOna    T    C        0      0        2 
   9   chr9_1879905     ASom    T    C        0      0        2 
   9   chr9_1879905     HCab    T    C        0      0        2 
   9   chr9_1879905     HPrz    T    C        0      0        2 
   9   chr9_1879905     ZBoe    T    C        1      2        2 
   9   chr9_1879905     ZGre    T    C        0      0        2 
   9   chr9_1879905     ZHar    T    C        0      0        2 
   9   chr9_1879905   Sample    T    C        0      0        2 
   9   chr9_1886959     AAsi    G    A        0      0        2 
   9   chr9_1886959     AKia    G    A        0      0        2 
   9   chr9_1886959     AOna    G    A        0      0        2 
   9   chr9_1886959     ASom    G    A        0      0        2 
   9   chr9_1886959     HCab    G    A        0      0        2 
   9   chr9_1886959     HPrz    G    A        0      0        2 
   9   chr9_1886959     ZBoe    G    A        0      0        2 
   9   chr9_1886959     ZGre    G    A        1      2        2 
   9   chr9_1886959     ZHar    G    A        0      0        2 
   9   chr9_1886959   Sample    G    A        0      0        2 
   9   chr9_1888433     AAsi    G    T        0      0        2 
   9   chr9_1888433     AKia    G    T      0.5      1        2 
   9   chr9_1888433     AOna    G    T        0      0        2 
   9   chr9_1888433     ASom    G    T        0      0        2 
   9   chr9_1888433     HCab    G    T        0      0        2 
   9   chr9_1888433     HPrz    G    T        0      0        2 
   9   chr9_1888433     ZBoe    G    T        0      0        2 
   9   chr9_1888433     ZGre    G    T        0      0        2 
   9   chr9_1888433     ZHar    G    T        0      0        2 
   9   chr9_1888433   Sample    G    T        0      0        2 
   9   chr9_1896958     AAsi    A    G        0      0        2 
   9   chr9_1896958     AKia    A    G        0      0        2 
   9   chr9_1896958     AOna    A    G        0      0        2 
   9   chr9_1896958     ASom    A    G        0      0        2 
   9   chr9_1896958     HCab    A    G        0      0        2 
   9   chr9_1896958     HPrz    A    G        0      0        2 
   9   chr9_1896958     ZBoe    A    G      0.5      1        2 
   9   chr9_1896958     ZGre    A    G        0      0        2 
   9   chr9_1896958     ZHar    A    G        0      0        2 
   9   chr9_1896958   Sample    A    G        0      0        2 
   9   chr9_1904106     AAsi    A    T        0      0        2 
   9   chr9_1904106     AKia    A    T        0      0        2 
   9   chr9_1904106     AOna    A    T        0      0        2 
   9   chr9_1904106     ASom    A    T        0      0        2 
   9   chr9_1904106     HCab    A    T      0.5      1        2 
   9   chr9_1904106     HPrz    A    T        0      0        2 
   9   chr9_1904106     ZBoe    A    T        0      0        2 
   9   chr9_1904106     ZGre    A    T        0      0        2 
   9   chr9_1904106     ZHar    A    T        0      0        2 
   9   chr9_1904106   Sample    A    T        0      0        2 
   9   chr9_1919230     AAsi    T    C        0      0        2 
   9   chr9_1919230     AKia    T    C        0      0        2 
   9   chr9_1919230     AOna    T    C        0      0        2 
   9   chr9_1919230     ASom    T    C        0      0        2 
   9   chr9_1919230     HCab    T    C        1      2        2 
   9   chr9_1919230     HPrz    T    C        1      2        2 
   9   chr9_1919230     ZBoe    T    C        0      0        2 
   9   chr9_1919230     ZGre    T    C        0      0        2 
   9   chr9_1919230     ZHar    T    C        0      0        2 
   9   chr9_1919230   Sample    T    C        1      2        2 
   9   chr9_1923429     AAsi    C    T        0      0        2 
   9   chr9_1923429     AKia    C    T        0      0        2 
   9   chr9_1923429     AOna    C    T        0      0        2 
   9   chr9_1923429     ASom    C    T        0      0        2 
   9   chr9_1923429     HCab    C    T        1      2        2 
   9   chr9_1923429     HPrz    C    T        1      2        2 
   9   chr9_1923429     ZBoe    C    T        0      0        2 
   9   chr9_1923429     ZGre    C    T        0      0        2 
   9   chr9_1923429     ZHar    C    T        0      0        2 
   9   chr9_1923429   Sample    C    T        1      2        2 
   9   chr9_1943996     AAsi    T    C        0      0        2 
   9   chr9_1943996     AKia    T    C        0      0        2 
   9   chr9_1943996     AOna    T    C      0.5      1        2 
   9   chr9_1943996     ASom    T    C        0      0        2 
   9   chr9_1943996     HCab    T    C        0      0        2 
   9   chr9_1943996     HPrz    T    C        0      0        2 
   9   chr9_1943996     ZBoe    T    C        0      0        2 
   9   chr9_1943996     ZGre    T    C        0      0        2 
   9   chr9_1943996     ZHar    T    C        0      0        2 
   9   chr9_1943996   Sample    T    C        0      0        2 
   9   chr9_1954803     AAsi    T    G        0      0        2 
   9   chr9_1954803     AKia    T    G        0      0        2 
   9   chr9_1954803     AOna    T    G        0      0        2 
   9   chr9_1954803     ASom    T    G        0      0        2 
   9   chr9_1954803     HCab    T    G        1      2        2 
   9   chr9_1954803     HPrz    T    G        1      2        2 
   9   chr9_1954803     ZBoe    T    G        0      0        2 
   9   chr9_1954803     ZGre    T    G        0      0        2 
   9   chr9_1954803     ZHar    T    G        0      0        2 
   9   chr9_1954803   Sample    T    G        1      2        2 
   9   chr9_1962860     AAsi    T    C        0      0        2 
   9   chr9_1962860     AKia    T    C        0      0        2 
   9   chr9_1962860     AOna    T    C        0      0        2 
   9   chr9_1962860     ASom    T    C        0      0        2 
   9   chr9_1962860     HCab    T    C        0      0        2 
   9   chr9_1962860     HPrz    T    C        0      0        2 
   9   chr9_1962860     ZBoe    T    C      0.5      1        2 
   9   chr9_1962860     ZGre    T    C        0      0        2 
   9   chr9_1962860     ZHar    T    C        0      0        2 
   9   chr9_1962860   Sample    T    C        0      0        2 
   9   chr9_1964448     AAsi    G    A        0      0        2 
   9   chr9_1964448     AKia    G    A        0      0        2 
   9   chr9_1964448     AOna    G    A        0      0        2 
   9   chr9_1964448     ASom    G    A        0      0        2 
   9   chr9_1964448     HCab    G    A        1      2        2 
   9   chr9_1964448     HPrz    G    A        1      2        2 
   9   chr9_1964448     ZBoe    G    A        0      0        2 
   9   chr9_1964448     ZGre    G    A        0      0        2 
   9   chr9_1964448     ZHar    G    A        0      0        2 
   9   chr9_1964448   Sample    G    A        1      2        2 
   9   chr9_1966133     AAsi    C    T        1      2        2 
   9   chr9_1966133     AKia    C    T        0      0        2 
   9   chr9_1966133     AOna    C    T        0      0        2 
   9   chr9_1966133     ASom    C    T      0.5      1        2 
   9   chr9_1966133     HCab    C    T        0      0        2 
   9   chr9_1966133     HPrz    C    T        0      0        2 
   9   chr9_1966133     ZBoe    C    T        0      0        2 
   9   chr9_1966133     ZGre    C    T        0      0        2 
   9   chr9_1966133     ZHar    C    T        0      0        2 
   9   chr9_1966133   Sample    C    T        0      0        2 
   9   chr9_1966641     AAsi    G    C        0      0        2 
   9   chr9_1966641     AKia    G    C      0.5      1        2 
   9   chr9_1966641     AOna    G    C        0      0        2 
   9   chr9_1966641     ASom    G    C        0      0        2 
   9   chr9_1966641     HCab    G    C        0      0        2 
   9   chr9_1966641     HPrz    G    C        0      0        2 
   9   chr9_1966641     ZBoe    G    C        0      0        2 
   9   chr9_1966641     ZGre    G    C        0      0        2 
   9   chr9_1966641     ZHar    G    C        0      0        2 
   9   chr9_1966641   Sample    G    C        0      0        2 
   9   chr9_1969322     AAsi    C    T        0      0        2 
   9   chr9_1969322     AKia    C    T        0      0        2 
   9   chr9_1969322     AOna    C    T        0      0        2 
   9   chr9_1969322     ASom    C    T        0      0        2 
   9   chr9_1969322     HCab    C    T        1      2        2 
   9   chr9_1969322     HPrz    C    T        1      2        2 
   9   chr9_1969322     ZBoe    C    T        0      0        2 
   9   chr9_1969322     ZGre    C    T        0      0        2 
   9   chr9_1969322     ZHar    C    T        0      0        2 
   9   chr9_1969322   Sample    C    T        1      2        2 
   9   chr9_1972923     AAsi    C    T        0      0        2 
   9   chr9_1972923     AKia    C    T        0      0        2 
   9   chr9_1972923     AOna    C    T        0      0        2 
   9   chr9_1972923     ASom    C    T        0      0        2 
   9   chr9_1972923     HCab    C    T        1      2        2 
   9   chr9_1972923     HPrz    C    T        1      2        2 
   9   chr9_1972923     ZBoe    C    T        0      0        2 
   9   chr9_1972923     ZGre    C    T        0      0        2 
   9   chr9_1972923     ZHar    C    T        0      0        2 
   9   chr9_1972923   Sample    C    T        1      2        2 
   9   chr9_1976015     AAsi    G    A        0      0        2 
   9   chr9_1976015     AKia    G    A        0      0        2 
   9   chr9_1976015     AOna    G    A        1      2        2 
   9   chr9_1976015     ASom    G    A        0      0        2 
   9   chr9_1976015     HCab    G    A        0      0        2 
   9   chr9_1976015     HPrz    G    A        0      0        2 
   9   chr9_1976015     ZBoe    G    A        0      0        2 
   9   chr9_1976015     ZGre    G    A        0      0        2 
   9   chr9_1976015     ZHar    G    A        0      0        2 
   9   chr9_1976015   Sample    G    A        0      0        2 
   9   chr9_1976203     AAsi    T    C        0      0        2 
   9   chr9_1976203     AKia    T    C        0      0        2 
   9   chr9_1976203     AOna    T    C        0      0        2 
   9   chr9_1976203     ASom    T    C        1      2        2 
   9   chr9_1976203     HCab    T    C        0      0        2 
   9   chr9_1976203     HPrz    T    C        0      0        2 
   9   chr9_1976203     ZBoe    T    C        0      0        2 
   9   chr9_1976203     ZGre    T    C        0      0        2 
   9   chr9_1976203     ZHar    T    C        0      0        2 
   9   chr9_1976203   Sample    T    C        0      0        2 
   9   chr9_1977470     AAsi    G    C        0      0        2 
   9   chr9_1977470     AKia    G    C        0      0        2 
   9   chr9_1977470     AOna    G    C        0      0        2 
   9   chr9_1977470     ASom    G    C        0      0        2 
   9   chr9_1977470     HCab    G    C        1      2        2 
   9   chr9_1977470     HPrz    G    C        1      2        2 
   9   chr9_1977470     ZBoe    G    C        0      0        2 
   9   chr9_1977470     ZGre    G    C        0      0        2 
   9   chr9_1977470     ZHar    G    C        0      0        2 
   9   chr9_1977470   Sample    G    C        1      2        2 
   9   chr9_1983752     AAsi    C    T        0      0        2 
   9   chr9_1983752     AKia    C    T        0      0        2 
   9   chr9_1983752     AOna    C    T        0      0        2 
   9   chr9_1983752     ASom    C    T        0      0        2 
   9   chr9_1983752     HCab    C    T        0      0        2 
   9   chr9_1983752     HPrz    C    T        0      0        2 
   9   chr9_1983752     ZBoe    C    T        0      0        2 
   9   chr9_1983752     ZGre    C    T        0      0        2 
   9   chr9_1983752     ZHar    C    T        1      2        2 
   9   chr9_1983752   Sample    C    T        0      0        2 
   9   chr9_1983786     AAsi    C    A        0      0        2 
   9   chr9_1983786     AKia    C    A        0      0        2 
   9   chr9_1983786     AOna    C    A        0      0        2 
   9   chr9_1983786     ASom    C    A        0      0        2 
   9   chr9_1983786     HCab    C    A        1      2        2 
   9   chr9_1983786     HPrz    C    A        1      2        2 
   9   chr9_1983786     ZBoe    C    A        0      0        2 
   9   chr9_1983786     ZGre    C    A        0      0        2 
   9   chr9_1983786     ZHar    C    A        0      0        2 
   9   chr9_1983786   Sample    C    A        1      2        2 
   9   chr9_1985431     AAsi    G    A        0      0        2 
   9   chr9_1985431     AKia    G    A        0      0        2 
   9   chr9_1985431     AOna    G    A        0      0        2 
   9   chr9_1985431     ASom    G    A        0      0        2 
   9   chr9_1985431     HCab    G    A        0      0        2 
   9   chr9_1985431     HPrz    G    A        0      0        2 
   9   chr9_1985431     ZBoe    G    A      0.5      1        2 
   9   chr9_1985431     ZGre    G    A        0      0        2 
   9   chr9_1985431     ZHar    G    A        0      0        2 
   9   chr9_1985431   Sample    G    A        0      0        2 
   9   chr9_1985481     AAsi    C    G        0      0        2 
   9   chr9_1985481     AKia    C    G        0      0        2 
   9   chr9_1985481     AOna    C    G        0      0        2 
   9   chr9_1985481     ASom    C    G        0      0        2 
   9   chr9_1985481     HCab    C    G        0      0        2 
   9   chr9_1985481     HPrz    C    G        0      0        2 
   9   chr9_1985481     ZBoe    C    G        0      0        2 
   9   chr9_1985481     ZGre    C    G        1      2        2 
   9   chr9_1985481     ZHar    C    G        0      0        2 
   9   chr9_1985481   Sample    C    G        0      0        2 
   9   chr9_1987090     AAsi    A    T        0      0        2 
   9   chr9_1987090     AKia    A    T        0      0        2 
   9   chr9_1987090     AOna    A    T        0      0        2 
   9   chr9_1987090     ASom    A    T        0      0        2 
   9   chr9_1987090     HCab    A    T        1      2        2 
   9   chr9_1987090     HPrz    A    T        1      2        2 
   9   chr9_1987090     ZBoe    A    T        0      0        2 
   9   chr9_1987090     ZGre    A    T        0      0        2 
   9   chr9_1987090     ZHar    A    T        0      0        2 
   9   chr9_1987090   Sample    A    T        1      2        2 
   9   chr9_1989911     AAsi    C    T        0      0        2 
   9   chr9_1989911     AKia    C    T        0      0        2 
   9   chr9_1989911     AOna    C    T      0.5      1        2 
   9   chr9_1989911     ASom    C    T        0      0        2 
   9   chr9_1989911     HCab    C    T        0      0        2 
   9   chr9_1989911     HPrz    C    T        0      0        2 
   9   chr9_1989911     ZBoe    C    T        0      0        2 
   9   chr9_1989911     ZGre    C    T        0      0        2 
   9   chr9_1989911     ZHar    C    T        0      0        2 
   9   chr9_1989911   Sample    C    T        0      0        2 
   9   chr9_1993487     AAsi    C    A        0      0        2 
   9   chr9_1993487     AKia    C    A        0      0        2 
   9   chr9_1993487     AOna    C    A        0      0        2 
   9   chr9_1993487     ASom    C    A        0      0        2 
   9   chr9_1993487     HCab    C    A        1      2        2 
   9   chr9_1993487     HPrz    C    A      0.5      1        2 
   9   chr9_1993487     ZBoe    C    A        0      0        2 
   9   chr9_1993487     ZGre    C    A        0      0        2 
   9   chr9_1993487     ZHar    C    A        0      0        2 
   9   chr9_1993487   Sample    C    A        1      2        2 
   9   chr9_1994065     AAsi    C    T        0      0        2 
   9   chr9_1994065     AKia    C    T        0      0        2 
   9   chr9_1994065     AOna    C    T        0      0        2 
   9   chr9_1994065     ASom    C    T        0      0        2 
   9   chr9_1994065     HCab    C    T        1      2        2 
   9   chr9_1994065     HPrz    C    T        1      2        2 
   9   chr9_1994065     ZBoe    C    T        0      0        2 
   9   chr9_1994065     ZGre    C    T        0      0        2 
   9   chr9_1994065     ZHar    C    T        0      0        2 
   9   chr9_1994065   Sample    C    T        1      2        2 
   9   chr9_2005055     AAsi    G    C        0      0        2 
   9   chr9_2005055     AKia    G    C        0      0        2 
   9   chr9_2005055     AOna    G    C        0      0        2 
   9   chr9_2005055     ASom    G    C        0      0        2 
   9   chr9_2005055     HCab    G    C        1      2        2 
   9   chr9_2005055     HPrz    G    C        1      2        2 
   9   chr9_2005055     ZBoe    G    C        0      0        2 
   9   chr9_2005055     ZGre    G    C        0      0        2 
   9   chr9_2005055     ZHar    G    C        0      0        2 
   9   chr9_2005055   Sample    G    C        1      2        2 
   9   chr9_2020874     AAsi    T    C        0      0        2 
   9   chr9_2020874     AKia    T    C        0      0        2 
   9   chr9_2020874     AOna    T    C        0      0        2 
   9   chr9_2020874     ASom    T    C        0      0        2 
   9   chr9_2020874     HCab    T    C      0.5      1        2 
   9   chr9_2020874     HPrz    T    C      0.5      1        2 
   9   chr9_2020874     ZBoe    T    C        0      0        2 
   9   chr9_2020874     ZGre    T    C        0      0        2 
   9   chr9_2020874     ZHar    T    C        0      0        2 
   9   chr9_2020874   Sample    T    C        0      0        2 
   9   chr9_2026923     AAsi    A    G        0      0        2 
   9   chr9_2026923     AKia    A    G        0      0        2 
   9   chr9_2026923     AOna    A    G        0      0        2 
   9   chr9_2026923     ASom    A    G        0      0        2 
   9   chr9_2026923     HCab    A    G        0      0        2 
   9   chr9_2026923     HPrz    A    G        0      0        2 
   9   chr9_2026923     ZBoe    A    G        0      0        2 
   9   chr9_2026923     ZGre    A    G        0      0        2 
   9   chr9_2026923     ZHar    A    G      0.5      1        2 
   9   chr9_2026923   Sample    A    G        0      0        2 
   9   chr9_2027500     AAsi    C    A        0      0        2 
   9   chr9_2027500     AKia    C    A        0      0        2 
   9   chr9_2027500     AOna    C    A        0      0        2 
   9   chr9_2027500     ASom    C    A        0      0        2 
   9   chr9_2027500     HCab    C    A        1      2        2 
   9   chr9_2027500     HPrz    C    A      0.5      1        2 
   9   chr9_2027500     ZBoe    C    A        0      0        2 
   9   chr9_2027500     ZGre    C    A        0      0        2 
   9   chr9_2027500     ZHar    C    A        0      0        2 
   9   chr9_2027500   Sample    C    A        0      0        2 
   9   chr9_2029220     AAsi    G    A        0      0        2 
   9   chr9_2029220     AKia    G    A        0      0        2 
   9   chr9_2029220     AOna    G    A        0      0        2 
   9   chr9_2029220     ASom    G    A        0      0        2 
   9   chr9_2029220     HCab    G    A        1      2        2 
   9   chr9_2029220     HPrz    G    A        1      2        2 
   9   chr9_2029220     ZBoe    G    A        0      0        2 
   9   chr9_2029220     ZGre    G    A        0      0        2 
   9   chr9_2029220     ZHar    G    A        0      0        2 
   9   chr9_2029220   Sample    G    A        1      2        2 
   9   chr9_2030079     AAsi    T    C        0      0        2 
   9   chr9_2030079     AKia    T    C        0      0        2 
   9   chr9_2030079     AOna    T    C        0      0        2 
   9   chr9_2030079     ASom    T    C        0      0        2 
   9   chr9_2030079     HCab    T    C      0.5      1        2 
   9   chr9_2030079     HPrz    T    C      0.5      1        2 
   9   chr9_2030079     ZBoe    T    C        0      0        2 
   9   chr9_2030079     ZGre    T    C        0      0        2 
   9   chr9_2030079     ZHar    T    C        0      0        2 
   9   chr9_2030079   Sample    T    C        1      2        2 
   9   chr9_2035378     AAsi    A    G        0      0        2 
   9   chr9_2035378     AKia    A    G        0      0        2 
   9   chr9_2035378     AOna    A    G        0      0        2 
   9   chr9_2035378     ASom    A    G        0      0        2 
   9   chr9_2035378     HCab    A    G        0      0        2 
   9   chr9_2035378     HPrz    A    G        0      0        2 
   9   chr9_2035378     ZBoe    A    G      0.5      1        2 
   9   chr9_2035378     ZGre    A    G        0      0        2 
   9   chr9_2035378     ZHar    A    G        0      0        2 
   9   chr9_2035378   Sample    A    G        0      0        2 
   9   chr9_2043157     AAsi    A    G      0.5      1        2 
   9   chr9_2043157     AKia    A    G        0      0        2 
   9   chr9_2043157     AOna    A    G        0      0        2 
   9   chr9_2043157     ASom    A    G        0      0        2 
   9   chr9_2043157     HCab    A    G        0      0        2 
   9   chr9_2043157     HPrz    A    G        0      0        2 
   9   chr9_2043157     ZBoe    A    G        0      0        2 
   9   chr9_2043157     ZGre    A    G        0      0        2 
   9   chr9_2043157     ZHar    A    G        0      0        2 
   9   chr9_2043157   Sample    A    G        0      0        2 
   9   chr9_2047841     AAsi    A    G        0      0        2 
   9   chr9_2047841     AKia    A    G        0      0        2 
   9   chr9_2047841     AOna    A    G        0      0        2 
   9   chr9_2047841     ASom    A    G        0      0        2 
   9   chr9_2047841     HCab    A    G        1      2        2 
   9   chr9_2047841     HPrz    A    G        1      2        2 
   9   chr9_2047841     ZBoe    A    G        0      0        2 
   9   chr9_2047841     ZGre    A    G        0      0        2 
   9   chr9_2047841     ZHar    A    G        0      0        2 
   9   chr9_2047841   Sample    A    G        1      2        2 
   9   chr9_2050030     AAsi    A    G        0      0        2 
   9   chr9_2050030     AKia    A    G        0      0        2 
   9   chr9_2050030     AOna    A    G        0      0        2 
   9   chr9_2050030     ASom    A    G        0      0        2 
   9   chr9_2050030     HCab    A    G        1      2        2 
   9   chr9_2050030     HPrz    A    G        1      2        2 
   9   chr9_2050030     ZBoe    A    G        0      0        2 
   9   chr9_2050030     ZGre    A    G        0      0        2 
   9   chr9_2050030     ZHar    A    G        0      0        2 
   9   chr9_2050030   Sample    A    G        1      2        2 
   9   chr9_2053659     AAsi    T    C        0      0        2 
   9   chr9_2053659     AKia    T    C        0      0        2 
   9   chr9_2053659     AOna    T    C        0      0        2 
   9   chr9_2053659     ASom    T    C        1      2        2 
   9   chr9_2053659     HCab    T    C        0      0        2 
   9   chr9_2053659     HPrz    T    C        0      0        2 
   9   chr9_2053659     ZBoe    T    C        0      0        2 
   9   chr9_2053659     ZGre    T    C        0      0        2 
   9   chr9_2053659     ZHar    T    C        0      0        2 
   9   chr9_2053659   Sample    T    C        0      0        2 
   9   chr9_2061483     AAsi    C    T        0      0        2 
   9   chr9_2061483     AKia    C    T        0      0        2 
   9   chr9_2061483     AOna    C    T        0      0        2 
   9   chr9_2061483     ASom    C    T        0      0        2 
   9   chr9_2061483     HCab    C    T      0.5      1        2 
   9   chr9_2061483     HPrz    C    T        0      0        2 
   9   chr9_2061483     ZBoe    C    T        0      0        2 
   9   chr9_2061483     ZGre    C    T        0      0        2 
   9   chr9_2061483     ZHar    C    T        0      0        2 
   9   chr9_2061483   Sample    C    T        0      0        2 
   9   chr9_2063118     AAsi    G    A        0      0        2 
   9   chr9_2063118     AKia    G    A        0      0        2 
   9   chr9_2063118     AOna    G    A        0      0        2 
   9   chr9_2063118     ASom    G    A        0      0        2 
   9   chr9_2063118     HCab    G    A        1      2        2 
   9   chr9_2063118     HPrz    G    A        1      2        2 
   9   chr9_2063118     ZBoe    G    A        0      0        2 
   9   chr9_2063118     ZGre    G    A        0      0        2 
   9   chr9_2063118     ZHar    G    A        0      0        2 
   9   chr9_2063118   Sample    G    A        1      2        2 
   9   chr9_2077235     AAsi    G    C        0      0        2 
   9   chr9_2077235     AKia    G    C        0      0        2 
   9   chr9_2077235     AOna    G    C      0.5      1        2 
   9   chr9_2077235     ASom    G    C        0      0        2 
   9   chr9_2077235     HCab    G    C        0      0        2 
   9   chr9_2077235     HPrz    G    C        0      0        2 
   9   chr9_2077235     ZBoe    G    C        0      0        2 
   9   chr9_2077235     ZGre    G    C        0      0        2 
   9   chr9_2077235     ZHar    G    C        0      0        2 
   9   chr9_2077235   Sample    G    C        0      0        2 
   9   chr9_2078100     AAsi    G    T        0      0        2 
   9   chr9_2078100     AKia    G    T        0      0        2 
   9   chr9_2078100     AOna    G    T      0.5      1        2 
   9   chr9_2078100     ASom    G    T        0      0        2 
   9   chr9_2078100     HCab    G    T        0      0        2 
   9   chr9_2078100     HPrz    G    T        0      0        2 
   9   chr9_2078100     ZBoe    G    T        0      0        2 
   9   chr9_2078100     ZGre    G    T        0      0        2 
   9   chr9_2078100     ZHar    G    T        0      0        2 
   9   chr9_2078100   Sample    G    T        0      0        2 
   9   chr9_2078567     AAsi    T    C        0      0        2 
   9   chr9_2078567     AKia    T    C        1      2        2 
   9   chr9_2078567     AOna    T    C        0      0        2 
   9   chr9_2078567     ASom    T    C        0      0        2 
   9   chr9_2078567     HCab    T    C        0      0        2 
   9   chr9_2078567     HPrz    T    C        0      0        2 
   9   chr9_2078567     ZBoe    T    C        0      0        2 
   9   chr9_2078567     ZGre    T    C        0      0        2 
   9   chr9_2078567     ZHar    T    C        0      0        2 
   9   chr9_2078567   Sample    T    C        0      0        2 
   9   chr9_2096024     AAsi    C    T        0      0        2 
   9   chr9_2096024     AKia    C    T        0      0        2 
   9   chr9_2096024     AOna    C    T        0      0        2 
   9   chr9_2096024     ASom    C    T        0      0        2 
   9   chr9_2096024     HCab    C    T        1      2        2 
   9   chr9_2096024     HPrz    C    T        1      2        2 
   9   chr9_2096024     ZBoe    C    T        0      0        2 
   9   chr9_2096024     ZGre    C    T        0      0        2 
   9   chr9_2096024     ZHar    C    T        0      0        2 
   9   chr9_2096024   Sample    C    T        1      2        2 
   9   chr9_2098717     AAsi    G    A        0      0        2 
   9   chr9_2098717     AKia    G    A        1      2        2 
   9   chr9_2098717     AOna    G    A        1      2        2 
   9   chr9_2098717     ASom    G    A        0      0        2 
   9   chr9_2098717     HCab    G    A        0      0        2 
   9   chr9_2098717     HPrz    G    A        0      0        2 
   9   chr9_2098717     ZBoe    G    A        0      0        2 
   9   chr9_2098717     ZGre    G    A        0      0        2 
   9   chr9_2098717     ZHar    G    A        0      0        2 
   9   chr9_2098717   Sample    G    A        0      0        2 
   9   chr9_2098771     AAsi    T    C      0.5      1        2 
   9   chr9_2098771     AKia    T    C        0      0        2 
   9   chr9_2098771     AOna    T    C        0      0        2 
   9   chr9_2098771     ASom    T    C        0      0        2 
   9   chr9_2098771     HCab    T    C        0      0        2 
   9   chr9_2098771     HPrz    T    C        0      0        2 
   9   chr9_2098771     ZBoe    T    C        0      0        2 
   9   chr9_2098771     ZGre    T    C        0      0        2 
   9   chr9_2098771     ZHar    T    C        0      0        2 
   9   chr9_2098771   Sample    T    C        0      0        2 
   9   chr9_2110084     AAsi    A    G        0      0        2 
   9   chr9_2110084     AKia    A    G        1      2        2 
   9   chr9_2110084     AOna    A    G        0      0        2 
   9   chr9_2110084     ASom    A    G        0      0        2 
   9   chr9_2110084     HCab    A    G        0      0        2 
   9   chr9_2110084     HPrz    A    G        0      0        2 
   9   chr9_2110084     ZBoe    A    G        0      0        2 
   9   chr9_2110084     ZGre    A    G        0      0        2 
   9   chr9_2110084     ZHar    A    G        0      0        2 
   9   chr9_2110084   Sample    A    G        0      0        2 
   9   chr9_2112606     AAsi    A    G        0      0        2 
   9   chr9_2112606     AKia    A    G        0      0        2 
   9   chr9_2112606     AOna    A    G        0      0        2 
   9   chr9_2112606     ASom    A    G        0      0        2 
   9   chr9_2112606     HCab    A    G        1      2        2 
   9   chr9_2112606     HPrz    A    G        1      2        2 
   9   chr9_2112606     ZBoe    A    G        0      0        2 
   9   chr9_2112606     ZGre    A    G        0      0        2 
   9   chr9_2112606     ZHar    A    G        0      0        2 
   9   chr9_2112606   Sample    A    G        1      2        2 
   9   chr9_2114238     AAsi    C    T        0      0        2 
   9   chr9_2114238     AKia    C    T        0      0        2 
   9   chr9_2114238     AOna    C    T        0      0        2 
   9   chr9_2114238     ASom    C    T        0      0        2 
   9   chr9_2114238     HCab    C    T        0      0        2 
   9   chr9_2114238     HPrz    C    T        0      0        2 
   9   chr9_2114238     ZBoe    C    T        0      0        2 
   9   chr9_2114238     ZGre    C    T      0.5      1        2 
   9   chr9_2114238     ZHar    C    T        0      0        2 
   9   chr9_2114238   Sample    C    T        0      0        2 
   9   chr9_2114483     AAsi    T    C        0      0        2 
   9   chr9_2114483     AKia    T    C        0      0        2 
   9   chr9_2114483     AOna    T    C        0      0        2 
   9   chr9_2114483     ASom    T    C      0.5      1        2 
   9   chr9_2114483     HCab    T    C        0      0        2 
   9   chr9_2114483     HPrz    T    C        0      0        2 
   9   chr9_2114483     ZBoe    T    C        0      0        2 
   9   chr9_2114483     ZGre    T    C        0      0        2 
   9   chr9_2114483     ZHar    T    C        0      0        2 
   9   chr9_2114483   Sample    T    C        0      0        2 
   9   chr9_2117862     AAsi    C    T        0      0        2 
   9   chr9_2117862     AKia    C    T        0      0        2 
   9   chr9_2117862     AOna    C    T        0      0        2 
   9   chr9_2117862     ASom    C    T        0      0        2 
   9   chr9_2117862     HCab    C    T        1      2        2 
   9   chr9_2117862     HPrz    C    T        1      2        2 
   9   chr9_2117862     ZBoe    C    T        0      0        2 
   9   chr9_2117862     ZGre    C    T        0      0        2 
   9   chr9_2117862     ZHar    C    T        0      0        2 
   9   chr9_2117862   Sample    C    T        1      2        2 
   9   chr9_2124125     AAsi    G    A        0      0        2 
   9   chr9_2124125     AKia    G    A        0      0        2 
   9   chr9_2124125     AOna    G    A        0      0        2 
   9   chr9_2124125     ASom    G    A        0      0        2 
   9   chr9_2124125     HCab    G    A        1      2        2 
   9   chr9_2124125     HPrz    G    A        1      2        2 
   9   chr9_2124125     ZBoe    G    A        0      0        2 
   9   chr9_2124125     ZGre    G    A        0      0        2 
   9   chr9_2124125     ZHar    G    A        0      0        2 
   9   chr9_2124125   Sample    G    A        1      2        2 
   9   chr9_2125164     AAsi    A    G        0      0        2 
   9   chr9_2125164     AKia    A    G        0      0        2 
   9   chr9_2125164     AOna    A    G        0      0        2 
   9   chr9_2125164     ASom    A    G        0      0        2 
   9   chr9_2125164     HCab    A    G        1      2        2 
   9   chr9_2125164     HPrz    A    G        1      2        2 
   9   chr9_2125164     ZBoe    A    G        0      0        2 
   9   chr9_2125164     ZGre    A    G        0      0        2 
   9   chr9_2125164     ZHar    A    G        0      0        2 
   9   chr9_2125164   Sample    A    G        1      2        2 
   9   chr9_2127804     AAsi    T    C        1      2        2 
   9   chr9_2127804     AKia    T    C        0      0        2 
   9   chr9_2127804     AOna    T    C        0      0        2 
   9   chr9_2127804     ASom    T    C        1      2        2 
   9   chr9_2127804     HCab    T    C        0      0        2 
   9   chr9_2127804     HPrz    T    C        0      0        2 
   9   chr9_2127804     ZBoe    T    C        0      0        2 
   9   chr9_2127804     ZGre    T    C        0      0        2 
   9   chr9_2127804     ZHar    T    C        0      0        2 
   9   chr9_2127804   Sample    T    C        0      0        2 
   9   chr9_2133006     AAsi    C    A        0      0        2 
   9   chr9_2133006     AKia    C    A        0      0        2 
   9   chr9_2133006     AOna    C    A        0      0        2 
   9   chr9_2133006     ASom    C    A        0      0        2 
   9   chr9_2133006     HCab    C    A        1      2        2 
   9   chr9_2133006     HPrz    C    A        1      2        2 
   9   chr9_2133006     ZBoe    C    A        0      0        2 
   9   chr9_2133006     ZGre    C    A        0      0        2 
   9   chr9_2133006     ZHar    C    A        0      0        2 
   9   chr9_2133006   Sample    C    A        1      2        2 
   9   chr9_2139471     AAsi    T    A        0      0        2 
   9   chr9_2139471     AKia    T    A        0      0        2 
   9   chr9_2139471     AOna    T    A        0      0        2 
   9   chr9_2139471     ASom    T    A        0      0        2 
   9   chr9_2139471     HCab    T    A        1      2        2 
   9   chr9_2139471     HPrz    T    A        1      2        2 
   9   chr9_2139471     ZBoe    T    A        0      0        2 
   9   chr9_2139471     ZGre    T    A        0      0        2 
   9   chr9_2139471     ZHar    T    A        0      0        2 
   9   chr9_2139471   Sample    T    A        1      2        2 
   9   chr9_2144728     AAsi    A    G        0      0        2 
   9   chr9_2144728     AKia    A    G        0      0        2 
   9   chr9_2144728     AOna    A    G        0      0        2 
   9   chr9_2144728     ASom    A    G        0      0        2 
   9   chr9_2144728     HCab    A    G        0      0        2 
   9   chr9_2144728     HPrz    A    G        0      0        2 
   9   chr9_2144728     ZBoe    A    G      0.5      1        2 
   9   chr9_2144728     ZGre    A    G        0      0        2 
   9   chr9_2144728     ZHar    A    G        0      0        2 
   9   chr9_2144728   Sample    A    G        0      0        2 
   9   chr9_2147030     AAsi    A    G        0      0        2 
   9   chr9_2147030     AKia    A    G      0.5      1        2 
   9   chr9_2147030     AOna    A    G        0      0        2 
   9   chr9_2147030     ASom    A    G        0      0        2 
   9   chr9_2147030     HCab    A    G        0      0        2 
   9   chr9_2147030     HPrz    A    G        0      0        2 
   9   chr9_2147030     ZBoe    A    G        0      0        2 
   9   chr9_2147030     ZGre    A    G        0      0        2 
   9   chr9_2147030     ZHar    A    G        0      0        2 
   9   chr9_2147030   Sample    A    G        0      0        2 
   9   chr9_2150986     AAsi    C    A        0      0        2 
   9   chr9_2150986     AKia    C    A        0      0        2 
   9   chr9_2150986     AOna    C    A        0      0        2 
   9   chr9_2150986     ASom    C    A        0      0        2 
   9   chr9_2150986     HCab    C    A        1      2        2 
   9   chr9_2150986     HPrz    C    A        1      2        2 
   9   chr9_2150986     ZBoe    C    A        0      0        2 
   9   chr9_2150986     ZGre    C    A        0      0        2 
   9   chr9_2150986     ZHar    C    A        0      0        2 
   9   chr9_2150986   Sample    C    A        1      2        2 
   9   chr9_2153175     AAsi    G    A        0      0        2 
   9   chr9_2153175     AKia    G    A        0      0        2 
   9   chr9_2153175     AOna    G    A        0      0        2 
   9   chr9_2153175     ASom    G    A        0      0        2 
   9   chr9_2153175     HCab    G    A        1      2        2 
   9   chr9_2153175     HPrz    G    A        1      2        2 
   9   chr9_2153175     ZBoe    G    A        0      0        2 
   9   chr9_2153175     ZGre    G    A        0      0        2 
   9   chr9_2153175     ZHar    G    A        0      0        2 
   9   chr9_2153175   Sample    G    A        1      2        2 
   9   chr9_2154425     AAsi    T    C        0      0        2 
   9   chr9_2154425     AKia    T    C        0      0        2 
   9   chr9_2154425     AOna    T    C        0      0        2 
   9   chr9_2154425     ASom    T    C        0      0        2 
   9   chr9_2154425     HCab    T    C        1      2        2 
   9   chr9_2154425     HPrz    T    C      0.5      1        2 
   9   chr9_2154425     ZBoe    T    C        0      0        2 
   9   chr9_2154425     ZGre    T    C        0      0        2 
   9   chr9_2154425     ZHar    T    C        0      0        2 
   9   chr9_2154425   Sample    T    C        1      2        2 
   9   chr9_2155996     AAsi    A    T        0      0        2 
   9   chr9_2155996     AKia    A    T        0      0        2 
   9   chr9_2155996     AOna    A    T        0      0        2 
   9   chr9_2155996     ASom    A    T        0      0        2 
   9   chr9_2155996     HCab    A    T        0      0        2 
   9   chr9_2155996     HPrz    A    T        0      0        2 
   9   chr9_2155996     ZBoe    A    T        0      0        2 
   9   chr9_2155996     ZGre    A    T      0.5      1        2 
   9   chr9_2155996     ZHar    A    T        0      0        2 
   9   chr9_2155996   Sample    A    T        0      0        2 
   9   chr9_2168329     AAsi    C    T        0      0        2 
   9   chr9_2168329     AKia    C    T        0      0        2 
   9   chr9_2168329     AOna    C    T        0      0        2 
   9   chr9_2168329     ASom    C    T        0      0        2 
   9   chr9_2168329     HCab    C    T      0.5      1        2 
   9   chr9_2168329     HPrz    C    T        0      0        2 
   9   chr9_2168329     ZBoe    C    T        0      0        2 
   9   chr9_2168329     ZGre    C    T        0      0        2 
   9   chr9_2168329     ZHar    C    T        0      0        2 
   9   chr9_2168329   Sample    C    T        0      0        2 
   9   chr9_2192104     AAsi    G    A        0      0        2 
   9   chr9_2192104     AKia    G    A        0      0        2 
   9   chr9_2192104     AOna    G    A        0      0        2 
   9   chr9_2192104     ASom    G    A        0      0        2 
   9   chr9_2192104     HCab    G    A        0      0        2 
   9   chr9_2192104     HPrz    G    A        0      0        2 
   9   chr9_2192104     ZBoe    G    A        0      0        2 
   9   chr9_2192104     ZGre    G    A        0      0        2 
   9   chr9_2192104     ZHar    G    A        1      2        2 
   9   chr9_2192104   Sample    G    A        0      0        2 
   9   chr9_2192932     AAsi    G    A        0      0        2 
   9   chr9_2192932     AKia    G    A        0      0        2 
   9   chr9_2192932     AOna    G    A        0      0        2 
   9   chr9_2192932     ASom    G    A        0      0        2 
   9   chr9_2192932     HCab    G    A        0      0        2 
   9   chr9_2192932     HPrz    G    A        0      0        2 
   9   chr9_2192932     ZBoe    G    A        1      2        2 
   9   chr9_2192932     ZGre    G    A        0      0        2 
   9   chr9_2192932     ZHar    G    A        0      0        2 
   9   chr9_2192932   Sample    G    A        0      0        2 
   9   chr9_2196951     AAsi    C    T        0      0        2 
   9   chr9_2196951     AKia    C    T        0      0        2 
   9   chr9_2196951     AOna    C    T        0      0        2 
   9   chr9_2196951     ASom    C    T        0      0        2 
   9   chr9_2196951     HCab    C    T      0.5      1        2 
   9   chr9_2196951     HPrz    C    T        0      0        2 
   9   chr9_2196951     ZBoe    C    T        0      0        2 
   9   chr9_2196951     ZGre    C    T        0      0        2 
   9   chr9_2196951     ZHar    C    T        0      0        2 
   9   chr9_2196951   Sample    C    T        0      0        2 
   9   chr9_2201361     AAsi    G    C        0      0        2 
   9   chr9_2201361     AKia    G    C        0      0        2 
   9   chr9_2201361     AOna    G    C        0      0        2 
   9   chr9_2201361     ASom    G    C        0      0        2 
   9   chr9_2201361     HCab    G    C        1      2        2 
   9   chr9_2201361     HPrz    G    C      0.5      1        2 
   9   chr9_2201361     ZBoe    G    C        0      0        2 
   9   chr9_2201361     ZGre    G    C        0      0        2 
   9   chr9_2201361     ZHar    G    C        0      0        2 
   9   chr9_2201361   Sample    G    C        1      2        2 
   9   chr9_2203493     AAsi    C    T        0      0        2 
   9   chr9_2203493     AKia    C    T        0      0        2 
   9   chr9_2203493     AOna    C    T        0      0        2 
   9   chr9_2203493     ASom    C    T        0      0        2 
   9   chr9_2203493     HCab    C    T        0      0        2 
   9   chr9_2203493     HPrz    C    T        0      0        2 
   9   chr9_2203493     ZBoe    C    T        1      2        2 
   9   chr9_2203493     ZGre    C    T        0      0        2 
   9   chr9_2203493     ZHar    C    T        0      0        2 
   9   chr9_2203493   Sample    C    T        0      0        2 
   9   chr9_2204136     AAsi    A    G        0      0        2 
   9   chr9_2204136     AKia    A    G        0      0        2 
   9   chr9_2204136     AOna    A    G      0.5      1        2 
   9   chr9_2204136     ASom    A    G        0      0        2 
   9   chr9_2204136     HCab    A    G        0      0        2 
   9   chr9_2204136     HPrz    A    G        0      0        2 
   9   chr9_2204136     ZBoe    A    G        0      0        2 
   9   chr9_2204136     ZGre    A    G        0      0        2 
   9   chr9_2204136     ZHar    A    G        0      0        2 
   9   chr9_2204136   Sample    A    G        0      0        2 
   9   chr9_2220918     AAsi    A    G        0      0        2 
   9   chr9_2220918     AKia    A    G        0      0        2 
   9   chr9_2220918     AOna    A    G        0      0        2 
   9   chr9_2220918     ASom    A    G        0      0        2 
   9   chr9_2220918     HCab    A    G      0.5      1        2 
   9   chr9_2220918     HPrz    A    G        0      0        2 
   9   chr9_2220918     ZBoe    A    G        0      0        2 
   9   chr9_2220918     ZGre    A    G        0      0        2 
   9   chr9_2220918     ZHar    A    G        0      0        2 
   9   chr9_2220918   Sample    A    G        0      0        2 
   9   chr9_2221017     AAsi    A    G        0      0        2 
   9   chr9_2221017     AKia    A    G        0      0        2 
   9   chr9_2221017     AOna    A    G        0      0        2 
   9   chr9_2221017     ASom    A    G        0      0        2 
   9   chr9_2221017     HCab    A    G        0      0        2 
   9   chr9_2221017     HPrz    A    G        0      0        2 
   9   chr9_2221017     ZBoe    A    G        0      0        2 
   9   chr9_2221017     ZGre    A    G      0.5      1        2 
   9   chr9_2221017     ZHar    A    G        0      0        2 
   9   chr9_2221017   Sample    A    G        0      0        2 
   9   chr9_2221337     AAsi    T    A        0      0        2 
   9   chr9_2221337     AKia    T    A        0      0        2 
   9   chr9_2221337     AOna    T    A        0      0        2 
   9   chr9_2221337     ASom    T    A        0      0        2 
   9   chr9_2221337     HCab    T    A      0.5      1        2 
   9   chr9_2221337     HPrz    T    A        0      0        2 
   9   chr9_2221337     ZBoe    T    A        0      0        2 
   9   chr9_2221337     ZGre    T    A        0      0        2 
   9   chr9_2221337     ZHar    T    A        0      0        2 
   9   chr9_2221337   Sample    T    A        0      0        2 
   9   chr9_2222595     AAsi    T    C        0      0        2 
   9   chr9_2222595     AKia    T    C        0      0        2 
   9   chr9_2222595     AOna    T    C        0      0        2 
   9   chr9_2222595     ASom    T    C        0      0        2 
   9   chr9_2222595     HCab    T    C        0      0        2 
   9   chr9_2222595     HPrz    T    C        0      0        2 
   9   chr9_2222595     ZBoe    T    C        0      0        2 
   9   chr9_2222595     ZGre    T    C      0.5      1        2 
   9   chr9_2222595     ZHar    T    C        0      0        2 
   9   chr9_2222595   Sample    T    C        0      0        2 
   9   chr9_2226211     AAsi    C    T        0      0        2 
   9   chr9_2226211     AKia    C    T        0      0        2 
   9   chr9_2226211     AOna    C    T        0      0        2 
   9   chr9_2226211     ASom    C    T        0      0        2 
   9   chr9_2226211     HCab    C    T        0      0        2 
   9   chr9_2226211     HPrz    C    T        0      0        2 
   9   chr9_2226211     ZBoe    C    T      0.5      1        2 
   9   chr9_2226211     ZGre    C    T        0      0        2 
   9   chr9_2226211     ZHar    C    T        0      0        2 
   9   chr9_2226211   Sample    C    T        0      0        2 
   9   chr9_2233878     AAsi    A    G        0      0        2 
   9   chr9_2233878     AKia    A    G        1      2        2 
   9   chr9_2233878     AOna    A    G        0      0        2 
   9   chr9_2233878     ASom    A    G        0      0        2 
   9   chr9_2233878     HCab    A    G        0      0        2 
   9   chr9_2233878     HPrz    A    G        0      0        2 
   9   chr9_2233878     ZBoe    A    G        0      0        2 
   9   chr9_2233878     ZGre    A    G        0      0        2 
   9   chr9_2233878     ZHar    A    G        0      0        2 
   9   chr9_2233878   Sample    A    G        0      0        2 
   9   chr9_2234089     AAsi    G    A        0      0        2 
   9   chr9_2234089     AKia    G    A        0      0        2 
   9   chr9_2234089     AOna    G    A        0      0        2 
   9   chr9_2234089     ASom    G    A        0      0        2 
   9   chr9_2234089     HCab    G    A        1      2        2 
   9   chr9_2234089     HPrz    G    A        1      2        2 
   9   chr9_2234089     ZBoe    G    A        0      0        2 
   9   chr9_2234089     ZGre    G    A        0      0        2 
   9   chr9_2234089     ZHar    G    A        0      0        2 
   9   chr9_2234089   Sample    G    A        1      2        2 
   9   chr9_2244877     AAsi    C    A        0      0        2 
   9   chr9_2244877     AKia    C    A        0      0        2 
   9   chr9_2244877     AOna    C    A        0      0        2 
   9   chr9_2244877     ASom    C    A        0      0        2 
   9   chr9_2244877     HCab    C    A        1      2        2 
   9   chr9_2244877     HPrz    C    A        1      2        2 
   9   chr9_2244877     ZBoe    C    A        0      0        2 
   9   chr9_2244877     ZGre    C    A        0      0        2 
   9   chr9_2244877     ZHar    C    A        0      0        2 
   9   chr9_2244877   Sample    C    A        1      2        2 
   9   chr9_2248748     AAsi    G    A        0      0        2 
   9   chr9_2248748     AKia    G    A        0      0        2 
   9   chr9_2248748     AOna    G    A        0      0        2 
   9   chr9_2248748     ASom    G    A        0      0        2 
   9   chr9_2248748     HCab    G    A        0      0        2 
   9   chr9_2248748     HPrz    G    A        0      0        2 
   9   chr9_2248748     ZBoe    G    A      0.5      1        2 
   9   chr9_2248748     ZGre    G    A        0      0        2 
   9   chr9_2248748     ZHar    G    A        0      0        2 
   9   chr9_2248748   Sample    G    A        0      0        2 
   9   chr9_2248997     AAsi    C    A        0      0        2 
   9   chr9_2248997     AKia    C    A        0      0        2 
   9   chr9_2248997     AOna    C    A        0      0        2 
   9   chr9_2248997     ASom    C    A        0      0        2 
   9   chr9_2248997     HCab    C    A        1      2        2 
   9   chr9_2248997     HPrz    C    A        1      2        2 
   9   chr9_2248997     ZBoe    C    A        0      0        2 
   9   chr9_2248997     ZGre    C    A        0      0        2 
   9   chr9_2248997     ZHar    C    A        0      0        2 
   9   chr9_2248997   Sample    C    A        1      2        2 
   9   chr9_2254308     AAsi    G    A        0      0        2 
   9   chr9_2254308     AKia    G    A        0      0        2 
   9   chr9_2254308     AOna    G    A        0      0        2 
   9   chr9_2254308     ASom    G    A        0      0        2 
   9   chr9_2254308     HCab    G    A        0      0        2 
   9   chr9_2254308     HPrz    G    A        0      0        2 
   9   chr9_2254308     ZBoe    G    A        0      0        2 
   9   chr9_2254308     ZGre    G    A        1      2        2 
   9   chr9_2254308     ZHar    G    A        0      0        2 
   9   chr9_2254308   Sample    G    A        0      0        2 
   9   chr9_2255819     AAsi    G    T        0      0        2 
   9   chr9_2255819     AKia    G    T      0.5      1        2 
   9   chr9_2255819     AOna    G    T      0.5      1        2 
   9   chr9_2255819     ASom    G    T        0      0        2 
   9   chr9_2255819     HCab    G    T        0      0        2 
   9   chr9_2255819     HPrz    G    T        0      0        2 
   9   chr9_2255819     ZBoe    G    T        0      0        2 
   9   chr9_2255819     ZGre    G    T        0      0        2 
   9   chr9_2255819     ZHar    G    T        0      0        2 
   9   chr9_2255819   Sample    G    T        0      0        2 
   9   chr9_2258601     AAsi    G    T        0      0        2 
   9   chr9_2258601     AKia    G    T        0      0        2 
   9   chr9_2258601     AOna    G    T        0      0        2 
   9   chr9_2258601     ASom    G    T        0      0        2 
   9   chr9_2258601     HCab    G    T        0      0        2 
   9   chr9_2258601     HPrz    G    T        0      0        2 
   9   chr9_2258601     ZBoe    G    T      0.5      1        2 
   9   chr9_2258601     ZGre    G    T        0      0        2 
   9   chr9_2258601     ZHar    G    T        0      0        2 
   9   chr9_2258601   Sample    G    T        0      0        2 
   9   chr9_2261300     AAsi    A    C        0      0        2 
   9   chr9_2261300     AKia    A    C        0      0        2 
   9   chr9_2261300     AOna    A    C        0      0        2 
   9   chr9_2261300     ASom    A    C        0      0        2 
   9   chr9_2261300     HCab    A    C        0      0        2 
   9   chr9_2261300     HPrz    A    C      0.5      1        2 
   9   chr9_2261300     ZBoe    A    C        0      0        2 
   9   chr9_2261300     ZGre    A    C        0      0        2 
   9   chr9_2261300     ZHar    A    C        0      0        2 
   9   chr9_2261300   Sample    A    C        1      2        2 
   9   chr9_2262549     AAsi    A    G        0      0        2 
   9   chr9_2262549     AKia    A    G        0      0        2 
   9   chr9_2262549     AOna    A    G        0      0        2 
   9   chr9_2262549     ASom    A    G        0      0        2 
   9   chr9_2262549     HCab    A    G        0      0        2 
   9   chr9_2262549     HPrz    A    G        0      0        2 
   9   chr9_2262549     ZBoe    A    G        0      0        2 
   9   chr9_2262549     ZGre    A    G        0      0        2 
   9   chr9_2262549     ZHar    A    G        1      2        2 
   9   chr9_2262549   Sample    A    G        0      0        2 
   9   chr9_2263600     AAsi    G    A        0      0        2 
   9   chr9_2263600     AKia    G    A        0      0        2 
   9   chr9_2263600     AOna    G    A        0      0        2 
   9   chr9_2263600     ASom    G    A        0      0        2 
   9   chr9_2263600     HCab    G    A        0      0        2 
   9   chr9_2263600     HPrz    G    A      0.5      1        2 
   9   chr9_2263600     ZBoe    G    A        0      0        2 
   9   chr9_2263600     ZGre    G    A        0      0        2 
   9   chr9_2263600     ZHar    G    A        0      0        2 
   9   chr9_2263600   Sample    G    A        0      0        2 
   9   chr9_2269127     AAsi    A    C        0      0        2 
   9   chr9_2269127     AKia    A    C      0.5      1        2 
   9   chr9_2269127     AOna    A    C        0      0        2 
   9   chr9_2269127     ASom    A    C        0      0        2 
   9   chr9_2269127     HCab    A    C        0      0        2 
   9   chr9_2269127     HPrz    A    C        0      0        2 
   9   chr9_2269127     ZBoe    A    C        0      0        2 
   9   chr9_2269127     ZGre    A    C        0      0        2 
   9   chr9_2269127     ZHar    A    C        0      0        2 
   9   chr9_2269127   Sample    A    C        0      0        2 
   9   chr9_2271463     AAsi    G    A        0      0        2 
   9   chr9_2271463     AKia    G    A        0      0        2 
   9   chr9_2271463     AOna    G    A        0      0        2 
   9   chr9_2271463     ASom    G    A        0      0        2 
   9   chr9_2271463     HCab    G    A        1      2        2 
   9   chr9_2271463     HPrz    G    A        1      2        2 
   9   chr9_2271463     ZBoe    G    A        0      0        2 
   9   chr9_2271463     ZGre    G    A        0      0        2 
   9   chr9_2271463     ZHar    G    A        0      0        2 
   9   chr9_2271463   Sample    G    A        1      2        2 
   9   chr9_2272536     AAsi    G    C        0      0        2 
   9   chr9_2272536     AKia    G    C        0      0        2 
   9   chr9_2272536     AOna    G    C        0      0        2 
   9   chr9_2272536     ASom    G    C        0      0        2 
   9   chr9_2272536     HCab    G    C        0      0        2 
   9   chr9_2272536     HPrz    G    C        0      0        2 
   9   chr9_2272536     ZBoe    G    C        0      0        2 
   9   chr9_2272536     ZGre    G    C        0      0        2 
   9   chr9_2272536     ZHar    G    C        1      2        2 
   9   chr9_2272536   Sample    G    C        0      0        2 
   9   chr9_2274634     AAsi    C    T        0      0        2 
   9   chr9_2274634     AKia    C    T        0      0        2 
   9   chr9_2274634     AOna    C    T        0      0        2 
   9   chr9_2274634     ASom    C    T        0      0        2 
   9   chr9_2274634     HCab    C    T        1      2        2 
   9   chr9_2274634     HPrz    C    T        1      2        2 
   9   chr9_2274634     ZBoe    C    T        0      0        2 
   9   chr9_2274634     ZGre    C    T        0      0        2 
   9   chr9_2274634     ZHar    C    T        0      0        2 
   9   chr9_2274634   Sample    C    T        1      2        2 
   9   chr9_2283107     AAsi    T    C      0.5      1        2 
   9   chr9_2283107     AKia    T    C        0      0        2 
   9   chr9_2283107     AOna    T    C        0      0        2 
   9   chr9_2283107     ASom    T    C        0      0        2 
   9   chr9_2283107     HCab    T    C        0      0        2 
   9   chr9_2283107     HPrz    T    C        0      0        2 
   9   chr9_2283107     ZBoe    T    C        0      0        2 
   9   chr9_2283107     ZGre    T    C        0      0        2 
   9   chr9_2283107     ZHar    T    C        0      0        2 
   9   chr9_2283107   Sample    T    C        0      0        2 
   9   chr9_2291881     AAsi    G    A        0      0        2 
   9   chr9_2291881     AKia    G    A        1      2        2 
   9   chr9_2291881     AOna    G    A        0      0        2 
   9   chr9_2291881     ASom    G    A        0      0        2 
   9   chr9_2291881     HCab    G    A        0      0        2 
   9   chr9_2291881     HPrz    G    A        0      0        2 
   9   chr9_2291881     ZBoe    G    A        0      0        2 
   9   chr9_2291881     ZGre    G    A        0      0        2 
   9   chr9_2291881     ZHar    G    A        0      0        2 
   9   chr9_2291881   Sample    G    A        0      0        2 
   9   chr9_2300156     AAsi    T    C        0      0        2 
   9   chr9_2300156     AKia    T    C      0.5      1        2 
   9   chr9_2300156     AOna    T    C        0      0        2 
   9   chr9_2300156     ASom    T    C        0      0        2 
   9   chr9_2300156     HCab    T    C        0      0        2 
   9   chr9_2300156     HPrz    T    C        0      0        2 
   9   chr9_2300156     ZBoe    T    C        0      0        2 
   9   chr9_2300156     ZGre    T    C        0      0        2 
   9   chr9_2300156     ZHar    T    C        0      0        2 
   9   chr9_2300156   Sample    T    C        0      0        2 
   9   chr9_2304524     AAsi    C    T        0      0        2 
   9   chr9_2304524     AKia    C    T        0      0        2 
   9   chr9_2304524     AOna    C    T        0      0        2 
   9   chr9_2304524     ASom    C    T        0      0        2 
   9   chr9_2304524     HCab    C    T        0      0        2 
   9   chr9_2304524     HPrz    C    T        0      0        2 
   9   chr9_2304524     ZBoe    C    T        0      0        2 
   9   chr9_2304524     ZGre    C    T      0.5      1        2 
   9   chr9_2304524     ZHar    C    T        0      0        2 
   9   chr9_2304524   Sample    C    T        0      0        2 
   9   chr9_2314012     AAsi    T    C        0      0        2 
   9   chr9_2314012     AKia    T    C        0      0        2 
   9   chr9_2314012     AOna    T    C        0      0        2 
   9   chr9_2314012     ASom    T    C        0      0        2 
   9   chr9_2314012     HCab    T    C        1      2        2 
   9   chr9_2314012     HPrz    T    C        1      2        2 
   9   chr9_2314012     ZBoe    T    C        0      0        2 
   9   chr9_2314012     ZGre    T    C        0      0        2 
   9   chr9_2314012     ZHar    T    C        0      0        2 
   9   chr9_2314012   Sample    T    C        1      2        2 
   9   chr9_2318239     AAsi    C    T        0      0        2 
   9   chr9_2318239     AKia    C    T        0      0        2 
   9   chr9_2318239     AOna    C    T        0      0        2 
   9   chr9_2318239     ASom    C    T        0      0        2 
   9   chr9_2318239     HCab    C    T        1      2        2 
   9   chr9_2318239     HPrz    C    T        1      2        2 
   9   chr9_2318239     ZBoe    C    T        0      0        2 
   9   chr9_2318239     ZGre    C    T        0      0        2 
   9   chr9_2318239     ZHar    C    T        0      0        2 
   9   chr9_2318239   Sample    C    T        1      2        2 
   9   chr9_2328647     AAsi    C    T        0      0        2 
   9   chr9_2328647     AKia    C    T        0      0        2 
   9   chr9_2328647     AOna    C    T        0      0        2 
   9   chr9_2328647     ASom    C    T        0      0        2 
   9   chr9_2328647     HCab    C    T        1      2        2 
   9   chr9_2328647     HPrz    C    T        1      2        2 
   9   chr9_2328647     ZBoe    C    T        0      0        2 
   9   chr9_2328647     ZGre    C    T        0      0        2 
   9   chr9_2328647     ZHar    C    T        0      0        2 
   9   chr9_2328647   Sample    C    T        1      2        2 
   9   chr9_2329092     AAsi    C    G        0      0        2 
   9   chr9_2329092     AKia    C    G        0      0        2 
   9   chr9_2329092     AOna    C    G        0      0        2 
   9   chr9_2329092     ASom    C    G        0      0        2 
   9   chr9_2329092     HCab    C    G      0.5      1        2 
   9   chr9_2329092     HPrz    C    G        0      0        2 
   9   chr9_2329092     ZBoe    C    G        0      0        2 
   9   chr9_2329092     ZGre    C    G        0      0        2 
   9   chr9_2329092     ZHar    C    G        0      0        2 
   9   chr9_2329092   Sample    C    G        0      0        2 
   9   chr9_2329134     AAsi    A    C        0      0        2 
   9   chr9_2329134     AKia    A    C        0      0        2 
   9   chr9_2329134     AOna    A    C        0      0        2 
   9   chr9_2329134     ASom    A    C        0      0        2 
   9   chr9_2329134     HCab    A    C        1      2        2 
   9   chr9_2329134     HPrz    A    C        1      2        2 
   9   chr9_2329134     ZBoe    A    C        0      0        2 
   9   chr9_2329134     ZGre    A    C        0      0        2 
   9   chr9_2329134     ZHar    A    C        0      0        2 
   9   chr9_2329134   Sample    A    C        1      2        2 
   9   chr9_2329346     AAsi    C    A      0.5      1        2 
   9   chr9_2329346     AKia    C    A        0      0        2 
   9   chr9_2329346     AOna    C    A        0      0        2 
   9   chr9_2329346     ASom    C    A        1      2        2 
   9   chr9_2329346     HCab    C    A        0      0        2 
   9   chr9_2329346     HPrz    C    A        0      0        2 
   9   chr9_2329346     ZBoe    C    A        0      0        2 
   9   chr9_2329346     ZGre    C    A        0      0        2 
   9   chr9_2329346     ZHar    C    A        0      0        2 
   9   chr9_2329346   Sample    C    A        0      0        2 
   9   chr9_2330198     AAsi    C    T        0      0        2 
   9   chr9_2330198     AKia    C    T        0      0        2 
   9   chr9_2330198     AOna    C    T        0      0        2 
   9   chr9_2330198     ASom    C    T        0      0        2 
   9   chr9_2330198     HCab    C    T        1      2        2 
   9   chr9_2330198     HPrz    C    T        1      2        2 
   9   chr9_2330198     ZBoe    C    T        0      0        2 
   9   chr9_2330198     ZGre    C    T        0      0        2 
   9   chr9_2330198     ZHar    C    T        0      0        2 
   9   chr9_2330198   Sample    C    T        1      2        2 
   9   chr9_2332950     AAsi    C    T      0.5      1        2 
   9   chr9_2332950     AKia    C    T        0      0        2 
   9   chr9_2332950     AOna    C    T        0      0        2 
   9   chr9_2332950     ASom    C    T      0.5      1        2 
   9   chr9_2332950     HCab    C    T        0      0        2 
   9   chr9_2332950     HPrz    C    T        0      0        2 
   9   chr9_2332950     ZBoe    C    T        0      0        2 
   9   chr9_2332950     ZGre    C    T        0      0        2 
   9   chr9_2332950     ZHar    C    T        0      0        2 
   9   chr9_2332950   Sample    C    T        0      0        2 
   9   chr9_2334623     AAsi    A    G        0      0        2 
   9   chr9_2334623     AKia    A    G        0      0        2 
   9   chr9_2334623     AOna    A    G        0      0        2 
   9   chr9_2334623     ASom    A    G        0      0        2 
   9   chr9_2334623     HCab    A    G        0      0        2 
   9   chr9_2334623     HPrz    A    G        0      0        2 
   9   chr9_2334623     ZBoe    A    G        0      0        2 
   9   chr9_2334623     ZGre    A    G        0      0        2 
   9   chr9_2334623     ZHar    A    G      0.5      1        2 
   9   chr9_2334623   Sample    A    G        0      0        2 
   9   chr9_2339731     AAsi    T    C        0      0        2 
   9   chr9_2339731     AKia    T    C        0      0        2 
   9   chr9_2339731     AOna    T    C        0      0        2 
   9   chr9_2339731     ASom    T    C        0      0        2 
   9   chr9_2339731     HCab    T    C        1      2        2 
   9   chr9_2339731     HPrz    T    C        1      2        2 
   9   chr9_2339731     ZBoe    T    C        0      0        2 
   9   chr9_2339731     ZGre    T    C        0      0        2 
   9   chr9_2339731     ZHar    T    C        0      0        2 
   9   chr9_2339731   Sample    T    C        1      2        2 
   9   chr9_2349295     AAsi    G    A        0      0        2 
   9   chr9_2349295     AKia    G    A        0      0        2 
   9   chr9_2349295     AOna    G    A        0      0        2 
   9   chr9_2349295     ASom    G    A        0      0        2 
   9   chr9_2349295     HCab    G    A        1      2        2 
   9   chr9_2349295     HPrz    G    A        1      2        2 
   9   chr9_2349295     ZBoe    G    A        0      0        2 
   9   chr9_2349295     ZGre    G    A        0      0        2 
   9   chr9_2349295     ZHar    G    A        0      0        2 
   9   chr9_2349295   Sample    G    A        1      2        2 
   9   chr9_2353314     AAsi    G    A        0      0        2 
   9   chr9_2353314     AKia    G    A        0      0        2 
   9   chr9_2353314     AOna    G    A        0      0        2 
   9   chr9_2353314     ASom    G    A        0      0        2 
   9   chr9_2353314     HCab    G    A        1      2        2 
   9   chr9_2353314     HPrz    G    A      0.5      1        2 
   9   chr9_2353314     ZBoe    G    A        0      0        2 
   9   chr9_2353314     ZGre    G    A        0      0        2 
   9   chr9_2353314     ZHar    G    A        0      0        2 
   9   chr9_2353314   Sample    G    A        1      2        2 
   9   chr9_2356171     AAsi    A    T        0      0        2 
   9   chr9_2356171     AKia    A    T        0      0        2 
   9   chr9_2356171     AOna    A    T        0      0        2 
   9   chr9_2356171     ASom    A    T        0      0        2 
   9   chr9_2356171     HCab    A    T        1      2        2 
   9   chr9_2356171     HPrz    A    T        1      2        2 
   9   chr9_2356171     ZBoe    A    T        0      0        2 
   9   chr9_2356171     ZGre    A    T        0      0        2 
   9   chr9_2356171     ZHar    A    T        0      0        2 
   9   chr9_2356171   Sample    A    T        1      2        2 
   9   chr9_2364530     AAsi    A    C        0      0        2 
   9   chr9_2364530     AKia    A    C        0      0        2 
   9   chr9_2364530     AOna    A    C        0      0        2 
   9   chr9_2364530     ASom    A    C        0      0        2 
   9   chr9_2364530     HCab    A    C        1      2        2 
   9   chr9_2364530     HPrz    A    C        1      2        2 
   9   chr9_2364530     ZBoe    A    C        0      0        2 
   9   chr9_2364530     ZGre    A    C        0      0        2 
   9   chr9_2364530     ZHar    A    C        0      0        2 
   9   chr9_2364530   Sample    A    C        1      2        2 
   9   chr9_2371518     AAsi    A    G        0      0        2 
   9   chr9_2371518     AKia    A    G        0      0        2 
   9   chr9_2371518     AOna    A    G        0      0        2 
   9   chr9_2371518     ASom    A    G        0      0        2 
   9   chr9_2371518     HCab    A    G        1      2        2 
   9   chr9_2371518     HPrz    A    G        1      2        2 
   9   chr9_2371518     ZBoe    A    G        0      0        2 
   9   chr9_2371518     ZGre    A    G        0      0        2 
   9   chr9_2371518     ZHar    A    G        0      0        2 
   9   chr9_2371518   Sample    A    G        1      2        2 
   9   chr9_2371979     AAsi    G    A        0      0        2 
   9   chr9_2371979     AKia    G    A        0      0        2 
   9   chr9_2371979     AOna    G    A        0      0        2 
   9   chr9_2371979     ASom    G    A        0      0        2 
   9   chr9_2371979     HCab    G    A        0      0        2 
   9   chr9_2371979     HPrz    G    A        0      0        2 
   9   chr9_2371979     ZBoe    G    A        0      0        2 
   9   chr9_2371979     ZGre    G    A        1      2        2 
   9   chr9_2371979     ZHar    G    A        0      0        2 
   9   chr9_2371979   Sample    G    A        0      0        2 
   9   chr9_2373540     AAsi    A    G        0      0        2 
   9   chr9_2373540     AKia    A    G        0      0        2 
   9   chr9_2373540     AOna    A    G        0      0        2 
   9   chr9_2373540     ASom    A    G        0      0        2 
   9   chr9_2373540     HCab    A    G        0      0        2 
   9   chr9_2373540     HPrz    A    G        0      0        2 
   9   chr9_2373540     ZBoe    A    G        0      0        2 
   9   chr9_2373540     ZGre    A    G        0      0        2 
   9   chr9_2373540     ZHar    A    G        1      2        2 
   9   chr9_2373540   Sample    A    G        0      0        2 
   9   chr9_2375370     AAsi    T    C        0      0        2 
   9   chr9_2375370     AKia    T    C        0      0        2 
   9   chr9_2375370     AOna    T    C        0      0        2 
   9   chr9_2375370     ASom    T    C        0      0        2 
   9   chr9_2375370     HCab    T    C        0      0        2 
   9   chr9_2375370     HPrz    T    C        0      0        2 
   9   chr9_2375370     ZBoe    T    C      0.5      1        2 
   9   chr9_2375370     ZGre    T    C        0      0        2 
   9   chr9_2375370     ZHar    T    C        0      0        2 
   9   chr9_2375370   Sample    T    C        0      0        2 
   9   chr9_2376425     AAsi    C    T        0      0        2 
   9   chr9_2376425     AKia    C    T        0      0        2 
   9   chr9_2376425     AOna    C    T        0      0        2 
   9   chr9_2376425     ASom    C    T        0      0        2 
   9   chr9_2376425     HCab    C    T        1      2        2 
   9   chr9_2376425     HPrz    C    T        1      2        2 
   9   chr9_2376425     ZBoe    C    T        0      0        2 
   9   chr9_2376425     ZGre    C    T        0      0        2 
   9   chr9_2376425     ZHar    C    T        0      0        2 
   9   chr9_2376425   Sample    C    T        1      2        2 
   9   chr9_2378359     AAsi    C    A        0      0        2 
   9   chr9_2378359     AKia    C    A        0      0        2 
   9   chr9_2378359     AOna    C    A        0      0        2 
   9   chr9_2378359     ASom    C    A        0      0        2 
   9   chr9_2378359     HCab    C    A      0.5      1        2 
   9   chr9_2378359     HPrz    C    A        0      0        2 
   9   chr9_2378359     ZBoe    C    A        0      0        2 
   9   chr9_2378359     ZGre    C    A        0      0        2 
   9   chr9_2378359     ZHar    C    A        0      0        2 
   9   chr9_2378359   Sample    C    A        0      0        2 
   9   chr9_2381661     AAsi    C    T        0      0        2 
   9   chr9_2381661     AKia    C    T        0      0        2 
   9   chr9_2381661     AOna    C    T        0      0        2 
   9   chr9_2381661     ASom    C    T        0      0        2 
   9   chr9_2381661     HCab    C    T        0      0        2 
   9   chr9_2381661     HPrz    C    T        0      0        2 
   9   chr9_2381661     ZBoe    C    T        0      0        2 
   9   chr9_2381661     ZGre    C    T      0.5      1        2 
   9   chr9_2381661     ZHar    C    T        0      0        2 
   9   chr9_2381661   Sample    C    T        0      0        2 
   9   chr9_2392430     AAsi    T    C        0      0        2 
   9   chr9_2392430     AKia    T    C      0.5      1        2 
   9   chr9_2392430     AOna    T    C        0      0        2 
   9   chr9_2392430     ASom    T    C        0      0        2 
   9   chr9_2392430     HCab    T    C        0      0        2 
   9   chr9_2392430     HPrz    T    C        0      0        2 
   9   chr9_2392430     ZBoe    T    C        0      0        2 
   9   chr9_2392430     ZGre    T    C        0      0        2 
   9   chr9_2392430     ZHar    T    C        0      0        2 
   9   chr9_2392430   Sample    T    C        0      0        2 
   9   chr9_2396288     AAsi    A    G        0      0        2 
   9   chr9_2396288     AKia    A    G        0      0        2 
   9   chr9_2396288     AOna    A    G      0.5      1        2 
   9   chr9_2396288     ASom    A    G        0      0        2 
   9   chr9_2396288     HCab    A    G        0      0        2 
   9   chr9_2396288     HPrz    A    G        0      0        2 
   9   chr9_2396288     ZBoe    A    G        0      0        2 
   9   chr9_2396288     ZGre    A    G        0      0        2 
   9   chr9_2396288     ZHar    A    G        0      0        2 
   9   chr9_2396288   Sample    A    G        0      0        2 
   9   chr9_2397991     AAsi    A    G        0      0        2 
   9   chr9_2397991     AKia    A    G        0      0        2 
   9   chr9_2397991     AOna    A    G        0      0        2 
   9   chr9_2397991     ASom    A    G        0      0        2 
   9   chr9_2397991     HCab    A    G        0      0        2 
   9   chr9_2397991     HPrz    A    G        0      0        2 
   9   chr9_2397991     ZBoe    A    G      0.5      1        2 
   9   chr9_2397991     ZGre    A    G        0      0        2 
   9   chr9_2397991     ZHar    A    G        0      0        2 
   9   chr9_2397991   Sample    A    G        0      0        2 
   9   chr9_2400870     AAsi    A    G        0      0        2 
   9   chr9_2400870     AKia    A    G        0      0        2 
   9   chr9_2400870     AOna    A    G        0      0        2 
   9   chr9_2400870     ASom    A    G        0      0        2 
   9   chr9_2400870     HCab    A    G        0      0        2 
   9   chr9_2400870     HPrz    A    G        0      0        2 
   9   chr9_2400870     ZBoe    A    G      0.5      1        2 
   9   chr9_2400870     ZGre    A    G        1      2        2 
   9   chr9_2400870     ZHar    A    G        0      0        2 
   9   chr9_2400870   Sample    A    G        0      0        2 
   9   chr9_2409675     AAsi    G    A      0.5      1        2 
   9   chr9_2409675     AKia    G    A        0      0        2 
   9   chr9_2409675     AOna    G    A        0      0        2 
   9   chr9_2409675     ASom    G    A        0      0        2 
   9   chr9_2409675     HCab    G    A        0      0        2 
   9   chr9_2409675     HPrz    G    A        0      0        2 
   9   chr9_2409675     ZBoe    G    A        0      0        2 
   9   chr9_2409675     ZGre    G    A        0      0        2 
   9   chr9_2409675     ZHar    G    A        0      0        2 
   9   chr9_2409675   Sample    G    A        0      0        2 
   9   chr9_2413802     AAsi    C    T        1      2        2 
   9   chr9_2413802     AKia    C    T        0      0        2 
   9   chr9_2413802     AOna    C    T        0      0        2 
   9   chr9_2413802     ASom    C    T      0.5      1        2 
   9   chr9_2413802     HCab    C    T        0      0        2 
   9   chr9_2413802     HPrz    C    T        0      0        2 
   9   chr9_2413802     ZBoe    C    T        0      0        2 
   9   chr9_2413802     ZGre    C    T        0      0        2 
   9   chr9_2413802     ZHar    C    T        0      0        2 
   9   chr9_2413802   Sample    C    T        0      0        2 
   9   chr9_2425650     AAsi    T    C      0.5      1        2 
   9   chr9_2425650     AKia    T    C        0      0        2 
   9   chr9_2425650     AOna    T    C        0      0        2 
   9   chr9_2425650     ASom    T    C      0.5      1        2 
   9   chr9_2425650     HCab    T    C        0      0        2 
   9   chr9_2425650     HPrz    T    C        0      0        2 
   9   chr9_2425650     ZBoe    T    C        0      0        2 
   9   chr9_2425650     ZGre    T    C        0      0        2 
   9   chr9_2425650     ZHar    T    C        0      0        2 
   9   chr9_2425650   Sample    T    C        0      0        2 
   9   chr9_2427571     AAsi    T    C        0      0        2 
   9   chr9_2427571     AKia    T    C        0      0        2 
   9   chr9_2427571     AOna    T    C        0      0        2 
   9   chr9_2427571     ASom    T    C        0      0        2 
   9   chr9_2427571     HCab    T    C        1      2        2 
   9   chr9_2427571     HPrz    T    C        1      2        2 
   9   chr9_2427571     ZBoe    T    C        0      0        2 
   9   chr9_2427571     ZGre    T    C        0      0        2 
   9   chr9_2427571     ZHar    T    C        0      0        2 
   9   chr9_2427571   Sample    T    C        1      2        2 
   9   chr9_2429004     AAsi    A    G        0      0        2 
   9   chr9_2429004     AKia    A    G        0      0        2 
   9   chr9_2429004     AOna    A    G        0      0        2 
   9   chr9_2429004     ASom    A    G      0.5      1        2 
   9   chr9_2429004     HCab    A    G        0      0        2 
   9   chr9_2429004     HPrz    A    G        0      0        2 
   9   chr9_2429004     ZBoe    A    G        0      0        2 
   9   chr9_2429004     ZGre    A    G        0      0        2 
   9   chr9_2429004     ZHar    A    G        0      0        2 
   9   chr9_2429004   Sample    A    G        0      0        2 
   9   chr9_2437216     AAsi    G    C        0      0        2 
   9   chr9_2437216     AKia    G    C        0      0        2 
   9   chr9_2437216     AOna    G    C        0      0        2 
   9   chr9_2437216     ASom    G    C        0      0        2 
   9   chr9_2437216     HCab    G    C        0      0        2 
   9   chr9_2437216     HPrz    G    C        0      0        2 
   9   chr9_2437216     ZBoe    G    C        0      0        2 
   9   chr9_2437216     ZGre    G    C      0.5      1        2 
   9   chr9_2437216     ZHar    G    C        0      0        2 
   9   chr9_2437216   Sample    G    C        0      0        2 
   9   chr9_2441028     AAsi    T    C        0      0        2 
   9   chr9_2441028     AKia    T    C      0.5      1        2 
   9   chr9_2441028     AOna    T    C        0      0        2 
   9   chr9_2441028     ASom    T    C        0      0        2 
   9   chr9_2441028     HCab    T    C        0      0        2 
   9   chr9_2441028     HPrz    T    C        0      0        2 
   9   chr9_2441028     ZBoe    T    C        0      0        2 
   9   chr9_2441028     ZGre    T    C        0      0        2 
   9   chr9_2441028     ZHar    T    C        0      0        2 
   9   chr9_2441028   Sample    T    C        0      0        2 
   9   chr9_2443394     AAsi    C    G        0      0        2 
   9   chr9_2443394     AKia    C    G        0      0        2 
   9   chr9_2443394     AOna    C    G        0      0        2 
   9   chr9_2443394     ASom    C    G        0      0        2 
   9   chr9_2443394     HCab    C    G        0      0        2 
   9   chr9_2443394     HPrz    C    G        0      0        2 
   9   chr9_2443394     ZBoe    C    G        0      0        2 
   9   chr9_2443394     ZGre    C    G        0      0        2 
   9   chr9_2443394     ZHar    C    G        1      2        2 
   9   chr9_2443394   Sample    C    G        0      0        2 
   9   chr9_2446643     AAsi    T    C        0      0        2 
   9   chr9_2446643     AKia    T    C      0.5      1        2 
   9   chr9_2446643     AOna    T    C        0      0        2 
   9   chr9_2446643     ASom    T    C        0      0        2 
   9   chr9_2446643     HCab    T    C        0      0        2 
   9   chr9_2446643     HPrz    T    C        0      0        2 
   9   chr9_2446643     ZBoe    T    C        0      0        2 
   9   chr9_2446643     ZGre    T    C        0      0        2 
   9   chr9_2446643     ZHar    T    C        0      0        2 
   9   chr9_2446643   Sample    T    C        0      0        2 
   9   chr9_2451419     AAsi    A    G        1      2        2 
   9   chr9_2451419     AKia    A    G        0      0        2 
   9   chr9_2451419     AOna    A    G        0      0        2 
   9   chr9_2451419     ASom    A    G        1      2        2 
   9   chr9_2451419     HCab    A    G        0      0        2 
   9   chr9_2451419     HPrz    A    G        0      0        2 
   9   chr9_2451419     ZBoe    A    G        0      0        2 
   9   chr9_2451419     ZGre    A    G        0      0        2 
   9   chr9_2451419     ZHar    A    G        0      0        2 
   9   chr9_2451419   Sample    A    G        0      0        2 
   9   chr9_2459297     AAsi    A    G        0      0        2 
   9   chr9_2459297     AKia    A    G        0      0        2 
   9   chr9_2459297     AOna    A    G        0      0        2 
   9   chr9_2459297     ASom    A    G        0      0        2 
   9   chr9_2459297     HCab    A    G      0.5      1        2 
   9   chr9_2459297     HPrz    A    G        0      0        2 
   9   chr9_2459297     ZBoe    A    G        0      0        2 
   9   chr9_2459297     ZGre    A    G        0      0        2 
   9   chr9_2459297     ZHar    A    G        0      0        2 
   9   chr9_2459297   Sample    A    G        0      0        2 
   9   chr9_2469049     AAsi    A    G        0      0        2 
   9   chr9_2469049     AKia    A    G        0      0        2 
   9   chr9_2469049     AOna    A    G        0      0        2 
   9   chr9_2469049     ASom    A    G        0      0        2 
   9   chr9_2469049     HCab    A    G        0      0        2 
   9   chr9_2469049     HPrz    A    G      0.5      1        2 
   9   chr9_2469049     ZBoe    A    G        0      0        2 
   9   chr9_2469049     ZGre    A    G        0      0        2 
   9   chr9_2469049     ZHar    A    G        0      0        2 
   9   chr9_2469049   Sample    A    G        1      2        2 
   9   chr9_2475848     AAsi    T    C        0      0        2 
   9   chr9_2475848     AKia    T    C        0      0        2 
   9   chr9_2475848     AOna    T    C        0      0        2 
   9   chr9_2475848     ASom    T    C        0      0        2 
   9   chr9_2475848     HCab    T    C        0      0        2 
   9   chr9_2475848     HPrz    T    C      0.5      1        2 
   9   chr9_2475848     ZBoe    T    C        0      0        2 
   9   chr9_2475848     ZGre    T    C        0      0        2 
   9   chr9_2475848     ZHar    T    C        0      0        2 
   9   chr9_2475848   Sample    T    C        0      0        2 
   9   chr9_2483618     AAsi    A    G        0      0        2 
   9   chr9_2483618     AKia    A    G        0      0        2 
   9   chr9_2483618     AOna    A    G        0      0        2 
   9   chr9_2483618     ASom    A    G        0      0        2 
   9   chr9_2483618     HCab    A    G        0      0        2 
   9   chr9_2483618     HPrz    A    G        0      0        2 
   9   chr9_2483618     ZBoe    A    G      0.5      1        2 
   9   chr9_2483618     ZGre    A    G        0      0        2 
   9   chr9_2483618     ZHar    A    G        0      0        2 
   9   chr9_2483618   Sample    A    G        0      0        2 
   9   chr9_2486359     AAsi    G    T        0      0        2 
   9   chr9_2486359     AKia    G    T        0      0        2 
   9   chr9_2486359     AOna    G    T        0      0        2 
   9   chr9_2486359     ASom    G    T        0      0        2 
   9   chr9_2486359     HCab    G    T        0      0        2 
   9   chr9_2486359     HPrz    G    T        0      0        2 
   9   chr9_2486359     ZBoe    G    T        0      0        2 
   9   chr9_2486359     ZGre    G    T        0      0        2 
   9   chr9_2486359     ZHar    G    T        1      2        2 
   9   chr9_2486359   Sample    G    T        0      0        2 
   9   chr9_2489147     AAsi    G    A        0      0        2 
   9   chr9_2489147     AKia    G    A        0      0        2 
   9   chr9_2489147     AOna    G    A        0      0        2 
   9   chr9_2489147     ASom    G    A      0.5      1        2 
   9   chr9_2489147     HCab    G    A        0      0        2 
   9   chr9_2489147     HPrz    G    A        0      0        2 
   9   chr9_2489147     ZBoe    G    A        0      0        2 
   9   chr9_2489147     ZGre    G    A        0      0        2 
   9   chr9_2489147     ZHar    G    A        0      0        2 
   9   chr9_2489147   Sample    G    A        0      0        2 
   9   chr9_2489847     AAsi    A    G        0      0        2 
   9   chr9_2489847     AKia    A    G        0      0        2 
   9   chr9_2489847     AOna    A    G        0      0        2 
   9   chr9_2489847     ASom    A    G        0      0        2 
   9   chr9_2489847     HCab    A    G      0.5      1        2 
   9   chr9_2489847     HPrz    A    G        0      0        2 
   9   chr9_2489847     ZBoe    A    G        0      0        2 
   9   chr9_2489847     ZGre    A    G        0      0        2 
   9   chr9_2489847     ZHar    A    G        0      0        2 
   9   chr9_2489847   Sample    A    G        0      0        2 
   9   chr9_2490659     AAsi    A    G        0      0        2 
   9   chr9_2490659     AKia    A    G        0      0        2 
   9   chr9_2490659     AOna    A    G        0      0        2 
   9   chr9_2490659     ASom    A    G        0      0        2 
   9   chr9_2490659     HCab    A    G        0      0        2 
   9   chr9_2490659     HPrz    A    G        0      0        2 
   9   chr9_2490659     ZBoe    A    G        0      0        2 
   9   chr9_2490659     ZGre    A    G        1      2        2 
   9   chr9_2490659     ZHar    A    G        0      0        2 
   9   chr9_2490659   Sample    A    G        0      0        2 
   9   chr9_2491271     AAsi    T    C        0      0        2 
   9   chr9_2491271     AKia    T    C        0      0        2 
   9   chr9_2491271     AOna    T    C        0      0        2 
   9   chr9_2491271     ASom    T    C        0      0        2 
   9   chr9_2491271     HCab    T    C        1      2        2 
   9   chr9_2491271     HPrz    T    C        1      2        2 
   9   chr9_2491271     ZBoe    T    C        0      0        2 
   9   chr9_2491271     ZGre    T    C        0      0        2 
   9   chr9_2491271     ZHar    T    C        0      0        2 
   9   chr9_2491271   Sample    T    C        1      2        2 
   9   chr9_2506053     AAsi    G    C        0      0        2 
   9   chr9_2506053     AKia    G    C      0.5      1        2 
   9   chr9_2506053     AOna    G    C        0      0        2 
   9   chr9_2506053     ASom    G    C        0      0        2 
   9   chr9_2506053     HCab    G    C        0      0        2 
   9   chr9_2506053     HPrz    G    C        0      0        2 
   9   chr9_2506053     ZBoe    G    C        0      0        2 
   9   chr9_2506053     ZGre    G    C        0      0        2 
   9   chr9_2506053     ZHar    G    C        0      0        2 
   9   chr9_2506053   Sample    G    C        0      0        2 
   9   chr9_2512409     AAsi    G    C        0      0        2 
   9   chr9_2512409     AKia    G    C        0      0        2 
   9   chr9_2512409     AOna    G    C        0      0        2 
   9   chr9_2512409     ASom    G    C        0      0        2 
   9   chr9_2512409     HCab    G    C        1      2        2 
   9   chr9_2512409     HPrz    G    C        1      2        2 
   9   chr9_2512409     ZBoe    G    C        0      0        2 
   9   chr9_2512409     ZGre    G    C        0      0        2 
   9   chr9_2512409     ZHar    G    C        0      0        2 
   9   chr9_2512409   Sample    G    C        1      2        2 
   9   chr9_2512798     AAsi    G    A        0      0        2 
   9   chr9_2512798     AKia    G    A        0      0        2 
   9   chr9_2512798     AOna    G    A        0      0        2 
   9   chr9_2512798     ASom    G    A        0      0        2 
   9   chr9_2512798     HCab    G    A        0      0        2 
   9   chr9_2512798     HPrz    G    A        0      0        2 
   9   chr9_2512798     ZBoe    G    A        0      0        2 
   9   chr9_2512798     ZGre    G    A        1      2        2 
   9   chr9_2512798     ZHar    G    A        0      0        2 
   9   chr9_2512798   Sample    G    A        0      0        2 
   9   chr9_2515101     AAsi    G    A        0      0        2 
   9   chr9_2515101     AKia    G    A        0      0        2 
   9   chr9_2515101     AOna    G    A        0      0        2 
   9   chr9_2515101     ASom    G    A        0      0        2 
   9   chr9_2515101     HCab    G    A        1      2        2 
   9   chr9_2515101     HPrz    G    A        1      2        2 
   9   chr9_2515101     ZBoe    G    A        0      0        2 
   9   chr9_2515101     ZGre    G    A        0      0        2 
   9   chr9_2515101     ZHar    G    A        0      0        2 
   9   chr9_2515101   Sample    G    A        1      2        2 
   9   chr9_2515638     AAsi    G    T        0      0        2 
   9   chr9_2515638     AKia    G    T        0      0        2 
   9   chr9_2515638     AOna    G    T        0      0        2 
   9   chr9_2515638     ASom    G    T        0      0        2 
   9   chr9_2515638     HCab    G    T        0      0        2 
   9   chr9_2515638     HPrz    G    T        0      0        2 
   9   chr9_2515638     ZBoe    G    T      0.5      1        2 
   9   chr9_2515638     ZGre    G    T        0      0        2 
   9   chr9_2515638     ZHar    G    T        0      0        2 
   9   chr9_2515638   Sample    G    T        0      0        2 
   9   chr9_2517076     AAsi    A    G        0      0        2 
   9   chr9_2517076     AKia    A    G        0      0        2 
   9   chr9_2517076     AOna    A    G        0      0        2 
   9   chr9_2517076     ASom    A    G        0      0        2 
   9   chr9_2517076     HCab    A    G        1      2        2 
   9   chr9_2517076     HPrz    A    G        1      2        2 
   9   chr9_2517076     ZBoe    A    G        0      0        2 
   9   chr9_2517076     ZGre    A    G        0      0        2 
   9   chr9_2517076     ZHar    A    G        0      0        2 
   9   chr9_2517076   Sample    A    G        1      2        2 
   9   chr9_2529365     AAsi    T    C        0      0        2 
   9   chr9_2529365     AKia    T    C        0      0        2 
   9   chr9_2529365     AOna    T    C        0      0        2 
   9   chr9_2529365     ASom    T    C        0      0        2 
   9   chr9_2529365     HCab    T    C        0      0        2 
   9   chr9_2529365     HPrz    T    C        0      0        2 
   9   chr9_2529365     ZBoe    T    C      0.5      1        2 
   9   chr9_2529365     ZGre    T    C        0      0        2 
   9   chr9_2529365     ZHar    T    C        0      0        2 
   9   chr9_2529365   Sample    T    C        0      0        2 
   9   chr9_2542081     AAsi    A    G        0      0        2 
   9   chr9_2542081     AKia    A    G        0      0        2 
   9   chr9_2542081     AOna    A    G        0      0        2 
   9   chr9_2542081     ASom    A    G        0      0        2 
   9   chr9_2542081     HCab    A    G      0.5      1        2 
   9   chr9_2542081     HPrz    A    G      0.5      1        2 
   9   chr9_2542081     ZBoe    A    G        0      0        2 
   9   chr9_2542081     ZGre    A    G        0      0        2 
   9   chr9_2542081     ZHar    A    G        0      0        2 
   9   chr9_2542081   Sample    A    G        1      2        2 
   9   chr9_2546315     AAsi    A    C        0      0        2 
   9   chr9_2546315     AKia    A    C        0      0        2 
   9   chr9_2546315     AOna    A    C        0      0        2 
   9   chr9_2546315     ASom    A    C        1      2        2 
   9   chr9_2546315     HCab    A    C        0      0        2 
   9   chr9_2546315     HPrz    A    C        0      0        2 
   9   chr9_2546315     ZBoe    A    C        0      0        2 
   9   chr9_2546315     ZGre    A    C        0      0        2 
   9   chr9_2546315     ZHar    A    C        0      0        2 
   9   chr9_2546315   Sample    A    C        0      0        2 
   9   chr9_2551314     AAsi    A    G        0      0        2 
   9   chr9_2551314     AKia    A    G      0.5      1        2 
   9   chr9_2551314     AOna    A    G        0      0        2 
   9   chr9_2551314     ASom    A    G        0      0        2 
   9   chr9_2551314     HCab    A    G        0      0        2 
   9   chr9_2551314     HPrz    A    G        0      0        2 
   9   chr9_2551314     ZBoe    A    G        0      0        2 
   9   chr9_2551314     ZGre    A    G        0      0        2 
   9   chr9_2551314     ZHar    A    G        0      0        2 
   9   chr9_2551314   Sample    A    G        0      0        2 
   9   chr9_2553738     AAsi    A    C        0      0        2 
   9   chr9_2553738     AKia    A    C        0      0        2 
   9   chr9_2553738     AOna    A    C        0      0        2 
   9   chr9_2553738     ASom    A    C        0      0        2 
   9   chr9_2553738     HCab    A    C        0      0        2 
   9   chr9_2553738     HPrz    A    C        0      0        2 
   9   chr9_2553738     ZBoe    A    C      0.5      1        2 
   9   chr9_2553738     ZGre    A    C        0      0        2 
   9   chr9_2553738     ZHar    A    C        0      0        2 
   9   chr9_2553738   Sample    A    C        0      0        2 
   9   chr9_2554217     AAsi    A    G        0      0        2 
   9   chr9_2554217     AKia    A    G        0      0        2 
   9   chr9_2554217     AOna    A    G        0      0        2 
   9   chr9_2554217     ASom    A    G        0      0        2 
   9   chr9_2554217     HCab    A    G        0      0        2 
   9   chr9_2554217     HPrz    A    G      0.5      1        2 
   9   chr9_2554217     ZBoe    A    G        0      0        2 
   9   chr9_2554217     ZGre    A    G        0      0        2 
   9   chr9_2554217     ZHar    A    G        0      0        2 
   9   chr9_2554217   Sample    A    G        0      0        2 
   9   chr9_2557588     AAsi    G    A        0      0        2 
   9   chr9_2557588     AKia    G    A        0      0        2 
   9   chr9_2557588     AOna    G    A        0      0        2 
   9   chr9_2557588     ASom    G    A        0      0        2 
   9   chr9_2557588     HCab    G    A        1      2        2 
   9   chr9_2557588     HPrz    G    A        1      2        2 
   9   chr9_2557588     ZBoe    G    A        0      0        2 
   9   chr9_2557588     ZGre    G    A        0      0        2 
   9   chr9_2557588     ZHar    G    A        0      0        2 
   9   chr9_2557588   Sample    G    A        1      2        2 
   9   chr9_2571797     AAsi    T    C        0      0        2 
   9   chr9_2571797     AKia    T    C        0      0        2 
   9   chr9_2571797     AOna    T    C        0      0        2 
   9   chr9_2571797     ASom    T    C        0      0        2 
   9   chr9_2571797     HCab    T    C        0      0        2 
   9   chr9_2571797     HPrz    T    C        0      0        2 
   9   chr9_2571797     ZBoe    T    C      0.5      1        2 
   9   chr9_2571797     ZGre    T    C        0      0        2 
   9   chr9_2571797     ZHar    T    C        0      0        2 
   9   chr9_2571797   Sample    T    C        0      0        2 
   9   chr9_2572241     AAsi    C    G        0      0        2 
   9   chr9_2572241     AKia    C    G        0      0        2 
   9   chr9_2572241     AOna    C    G        1      2        2 
   9   chr9_2572241     ASom    C    G        0      0        2 
   9   chr9_2572241     HCab    C    G        0      0        2 
   9   chr9_2572241     HPrz    C    G        0      0        2 
   9   chr9_2572241     ZBoe    C    G        0      0        2 
   9   chr9_2572241     ZGre    C    G        0      0        2 
   9   chr9_2572241     ZHar    C    G        0      0        2 
   9   chr9_2572241   Sample    C    G        0      0        2 
   9   chr9_2575708     AAsi    C    T        0      0        2 
   9   chr9_2575708     AKia    C    T        0      0        2 
   9   chr9_2575708     AOna    C    T        0      0        2 
   9   chr9_2575708     ASom    C    T        0      0        2 
   9   chr9_2575708     HCab    C    T        1      2        2 
   9   chr9_2575708     HPrz    C    T        1      2        2 
   9   chr9_2575708     ZBoe    C    T        0      0        2 
   9   chr9_2575708     ZGre    C    T        0      0        2 
   9   chr9_2575708     ZHar    C    T        0      0        2 
   9   chr9_2575708   Sample    C    T        1      2        2 
   9   chr9_2575799     AAsi    C    T        0      0        2 
   9   chr9_2575799     AKia    C    T        0      0        2 
   9   chr9_2575799     AOna    C    T        0      0        2 
   9   chr9_2575799     ASom    C    T        0      0        2 
   9   chr9_2575799     HCab    C    T        1      2        2 
   9   chr9_2575799     HPrz    C    T        1      2        2 
   9   chr9_2575799     ZBoe    C    T        0      0        2 
   9   chr9_2575799     ZGre    C    T        0      0        2 
   9   chr9_2575799     ZHar    C    T        0      0        2 
   9   chr9_2575799   Sample    C    T        1      2        2 
   9   chr9_2577748     AAsi    C    T        0      0        2 
   9   chr9_2577748     AKia    C    T        0      0        2 
   9   chr9_2577748     AOna    C    T        0      0        2 
   9   chr9_2577748     ASom    C    T        0      0        2 
   9   chr9_2577748     HCab    C    T        1      2        2 
   9   chr9_2577748     HPrz    C    T        1      2        2 
   9   chr9_2577748     ZBoe    C    T        0      0        2 
   9   chr9_2577748     ZGre    C    T        0      0        2 
   9   chr9_2577748     ZHar    C    T        0      0        2 
   9   chr9_2577748   Sample    C    T        1      2        2 
   9   chr9_2578064     AAsi    T    C        0      0        2 
   9   chr9_2578064     AKia    T    C        0      0        2 
   9   chr9_2578064     AOna    T    C        0      0        2 
   9   chr9_2578064     ASom    T    C      0.5      1        2 
   9   chr9_2578064     HCab    T    C        0      0        2 
   9   chr9_2578064     HPrz    T    C        0      0        2 
   9   chr9_2578064     ZBoe    T    C        0      0        2 
   9   chr9_2578064     ZGre    T    C        0      0        2 
   9   chr9_2578064     ZHar    T    C        0      0        2 
   9   chr9_2578064   Sample    T    C        0      0        2 
   9   chr9_2580343     AAsi    T    G        0      0        2 
   9   chr9_2580343     AKia    T    G        0      0        2 
   9   chr9_2580343     AOna    T    G        0      0        2 
   9   chr9_2580343     ASom    T    G        0      0        2 
   9   chr9_2580343     HCab    T    G        1      2        2 
   9   chr9_2580343     HPrz    T    G        1      2        2 
   9   chr9_2580343     ZBoe    T    G        0      0        2 
   9   chr9_2580343     ZGre    T    G        0      0        2 
   9   chr9_2580343     ZHar    T    G        0      0        2 
   9   chr9_2580343   Sample    T    G        1      2        2 
   9   chr9_2590009     AAsi    T    C        0      0        2 
   9   chr9_2590009     AKia    T    C        0      0        2 
   9   chr9_2590009     AOna    T    C        0      0        2 
   9   chr9_2590009     ASom    T    C        1      2        2 
   9   chr9_2590009     HCab    T    C        0      0        2 
   9   chr9_2590009     HPrz    T    C        0      0        2 
   9   chr9_2590009     ZBoe    T    C        0      0        2 
   9   chr9_2590009     ZGre    T    C        0      0        2 
   9   chr9_2590009     ZHar    T    C        0      0        2 
   9   chr9_2590009   Sample    T    C        0      0        2 
   9   chr9_2591902     AAsi    A    G        0      0        2 
   9   chr9_2591902     AKia    A    G        0      0        2 
   9   chr9_2591902     AOna    A    G        0      0        2 
   9   chr9_2591902     ASom    A    G        0      0        2 
   9   chr9_2591902     HCab    A    G        1      2        2 
   9   chr9_2591902     HPrz    A    G        1      2        2 
   9   chr9_2591902     ZBoe    A    G        0      0        2 
   9   chr9_2591902     ZGre    A    G        0      0        2 
   9   chr9_2591902     ZHar    A    G        0      0        2 
   9   chr9_2591902   Sample    A    G        1      2        2 
   9   chr9_2594105     AAsi    G    A        1      2        2 
   9   chr9_2594105     AKia    G    A        0      0        2 
   9   chr9_2594105     AOna    G    A        0      0        2 
   9   chr9_2594105     ASom    G    A        1      2        2 
   9   chr9_2594105     HCab    G    A        0      0        2 
   9   chr9_2594105     HPrz    G    A        0      0        2 
   9   chr9_2594105     ZBoe    G    A        0      0        2 
   9   chr9_2594105     ZGre    G    A        0      0        2 
   9   chr9_2594105     ZHar    G    A        0      0        2 
   9   chr9_2594105   Sample    G    A        0      0        2 
   9   chr9_2594903     AAsi    A    G        0      0        2 
   9   chr9_2594903     AKia    A    G        0      0        2 
   9   chr9_2594903     AOna    A    G        0      0        2 
   9   chr9_2594903     ASom    A    G        0      0        2 
   9   chr9_2594903     HCab    A    G        1      2        2 
   9   chr9_2594903     HPrz    A    G        1      2        2 
   9   chr9_2594903     ZBoe    A    G        0      0        2 
   9   chr9_2594903     ZGre    A    G        0      0        2 
   9   chr9_2594903     ZHar    A    G        0      0        2 
   9   chr9_2594903   Sample    A    G        1      2        2 
   9   chr9_2607694     AAsi    G    A        0      0        2 
   9   chr9_2607694     AKia    G    A        0      0        2 
   9   chr9_2607694     AOna    G    A        0      0        2 
   9   chr9_2607694     ASom    G    A        0      0        2 
   9   chr9_2607694     HCab    G    A        0      0        2 
   9   chr9_2607694     HPrz    G    A        0      0        2 
   9   chr9_2607694     ZBoe    G    A        1      2        2 
   9   chr9_2607694     ZGre    G    A        1      2        2 
   9   chr9_2607694     ZHar    G    A        0      0        2 
   9   chr9_2607694   Sample    G    A        0      0        2 
   9   chr9_2608172     AAsi    C    T        0      0        2 
   9   chr9_2608172     AKia    C    T        0      0        2 
   9   chr9_2608172     AOna    C    T        0      0        2 
   9   chr9_2608172     ASom    C    T        0      0        2 
   9   chr9_2608172     HCab    C    T        0      0        2 
   9   chr9_2608172     HPrz    C    T        0      0        2 
   9   chr9_2608172     ZBoe    C    T      0.5      1        2 
   9   chr9_2608172     ZGre    C    T        0      0        2 
   9   chr9_2608172     ZHar    C    T        0      0        2 
   9   chr9_2608172   Sample    C    T        0      0        2 
   9   chr9_2609174     AAsi    A    G        0      0        2 
   9   chr9_2609174     AKia    A    G        0      0        2 
   9   chr9_2609174     AOna    A    G        0      0        2 
   9   chr9_2609174     ASom    A    G        0      0        2 
   9   chr9_2609174     HCab    A    G        1      2        2 
   9   chr9_2609174     HPrz    A    G        1      2        2 
   9   chr9_2609174     ZBoe    A    G        0      0        2 
   9   chr9_2609174     ZGre    A    G        0      0        2 
   9   chr9_2609174     ZHar    A    G        0      0        2 
   9   chr9_2609174   Sample    A    G        1      2        2 
   9   chr9_2615969     AAsi    G    T        0      0        2 
   9   chr9_2615969     AKia    G    T        0      0        2 
   9   chr9_2615969     AOna    G    T      0.5      1        2 
   9   chr9_2615969     ASom    G    T        0      0        2 
   9   chr9_2615969     HCab    G    T        0      0        2 
   9   chr9_2615969     HPrz    G    T        0      0        2 
   9   chr9_2615969     ZBoe    G    T        0      0        2 
   9   chr9_2615969     ZGre    G    T        0      0        2 
   9   chr9_2615969     ZHar    G    T        0      0        2 
   9   chr9_2615969   Sample    G    T        0      0        2 
   9   chr9_2623937     AAsi    G    A        0      0        2 
   9   chr9_2623937     AKia    G    A        0      0        2 
   9   chr9_2623937     AOna    G    A        0      0        2 
   9   chr9_2623937     ASom    G    A        0      0        2 
   9   chr9_2623937     HCab    G    A        1      2        2 
   9   chr9_2623937     HPrz    G    A        1      2        2 
   9   chr9_2623937     ZBoe    G    A        0      0        2 
   9   chr9_2623937     ZGre    G    A        0      0        2 
   9   chr9_2623937     ZHar    G    A        0      0        2 
   9   chr9_2623937   Sample    G    A        1      2        2 
   9   chr9_2628670     AAsi    C    T        0      0        2 
   9   chr9_2628670     AKia    C    T        0      0        2 
   9   chr9_2628670     AOna    C    T        0      0        2 
   9   chr9_2628670     ASom    C    T        0      0        2 
   9   chr9_2628670     HCab    C    T        1      2        2 
   9   chr9_2628670     HPrz    C    T        1      2        2 
   9   chr9_2628670     ZBoe    C    T        0      0        2 
   9   chr9_2628670     ZGre    C    T        0      0        2 
   9   chr9_2628670     ZHar    C    T        0      0        2 
   9   chr9_2628670   Sample    C    T        1      2        2 
   9   chr9_2630893     AAsi    C    G        1      2        2 
   9   chr9_2630893     AKia    C    G        0      0        2 
   9   chr9_2630893     AOna    C    G        0      0        2 
   9   chr9_2630893     ASom    C    G        1      2        2 
   9   chr9_2630893     HCab    C    G        0      0        2 
   9   chr9_2630893     HPrz    C    G        0      0        2 
   9   chr9_2630893     ZBoe    C    G        0      0        2 
   9   chr9_2630893     ZGre    C    G        0      0        2 
   9   chr9_2630893     ZHar    C    G        0      0        2 
   9   chr9_2630893   Sample    C    G        0      0        2 
   9   chr9_2630995     AAsi    A    C        0      0        2 
   9   chr9_2630995     AKia    A    C        0      0        2 
   9   chr9_2630995     AOna    A    C        0      0        2 
   9   chr9_2630995     ASom    A    C        0      0        2 
   9   chr9_2630995     HCab    A    C        0      0        2 
   9   chr9_2630995     HPrz    A    C        0      0        2 
   9   chr9_2630995     ZBoe    A    C        0      0        2 
   9   chr9_2630995     ZGre    A    C        0      0        2 
   9   chr9_2630995     ZHar    A    C        1      2        2 
   9   chr9_2630995   Sample    A    C        0      0        2 
   9   chr9_2636396     AAsi    C    T        1      2        2 
   9   chr9_2636396     AKia    C    T        1      2        2 
   9   chr9_2636396     AOna    C    T        1      2        2 
   9   chr9_2636396     ASom    C    T        1      2        2 
   9   chr9_2636396     HCab    C    T        0      0        2 
   9   chr9_2636396     HPrz    C    T        0      0        2 
   9   chr9_2636396     ZBoe    C    T        0      0        2 
   9   chr9_2636396     ZGre    C    T        0      0        2 
   9   chr9_2636396     ZHar    C    T        0      0        2 
   9   chr9_2636396   Sample    C    T        0      0        2 
   9   chr9_2636638     AAsi    G    A        1      2        2 
   9   chr9_2636638     AKia    G    A        0      0        2 
   9   chr9_2636638     AOna    G    A      0.5      1        2 
   9   chr9_2636638     ASom    G    A        1      2        2 
   9   chr9_2636638     HCab    G    A        0      0        2 
   9   chr9_2636638     HPrz    G    A        0      0        2 
   9   chr9_2636638     ZBoe    G    A        0      0        2 
   9   chr9_2636638     ZGre    G    A        0      0        2 
   9   chr9_2636638     ZHar    G    A        0      0        2 
   9   chr9_2636638   Sample    G    A        0      0        2 
   9   chr9_2638145     AAsi    A    C        0      0        2 
   9   chr9_2638145     AKia    A    C        0      0        2 
   9   chr9_2638145     AOna    A    C        0      0        2 
   9   chr9_2638145     ASom    A    C        0      0        2 
   9   chr9_2638145     HCab    A    C        0      0        2 
   9   chr9_2638145     HPrz    A    C      0.5      1        2 
   9   chr9_2638145     ZBoe    A    C        0      0        2 
   9   chr9_2638145     ZGre    A    C        0      0        2 
   9   chr9_2638145     ZHar    A    C        0      0        2 
   9   chr9_2638145   Sample    A    C        0      0        2 
   9   chr9_2644407     AAsi    G    C        0      0        2 
   9   chr9_2644407     AKia    G    C        0      0        2 
   9   chr9_2644407     AOna    G    C        0      0        2 
   9   chr9_2644407     ASom    G    C        0      0        2 
   9   chr9_2644407     HCab    G    C        1      2        2 
   9   chr9_2644407     HPrz    G    C        1      2        2 
   9   chr9_2644407     ZBoe    G    C        0      0        2 
   9   chr9_2644407     ZGre    G    C        0      0        2 
   9   chr9_2644407     ZHar    G    C        0      0        2 
   9   chr9_2644407   Sample    G    C        1      2        2 
   9   chr9_2645419     AAsi    T    C        0      0        2 
   9   chr9_2645419     AKia    T    C        0      0        2 
   9   chr9_2645419     AOna    T    C        0      0        2 
   9   chr9_2645419     ASom    T    C        0      0        2 
   9   chr9_2645419     HCab    T    C        1      2        2 
   9   chr9_2645419     HPrz    T    C        1      2        2 
   9   chr9_2645419     ZBoe    T    C        0      0        2 
   9   chr9_2645419     ZGre    T    C        0      0        2 
   9   chr9_2645419     ZHar    T    C        0      0        2 
   9   chr9_2645419   Sample    T    C        1      2        2 
   9   chr9_2645823     AAsi    A    C        0      0        2 
   9   chr9_2645823     AKia    A    C        0      0        2 
   9   chr9_2645823     AOna    A    C        0      0        2 
   9   chr9_2645823     ASom    A    C        0      0        2 
   9   chr9_2645823     HCab    A    C        0      0        2 
   9   chr9_2645823     HPrz    A    C      0.5      1        2 
   9   chr9_2645823     ZBoe    A    C        0      0        2 
   9   chr9_2645823     ZGre    A    C        0      0        2 
   9   chr9_2645823     ZHar    A    C        0      0        2 
   9   chr9_2645823   Sample    A    C        0      0        2 
   9   chr9_2672884     AAsi    A    G        0      0        2 
   9   chr9_2672884     AKia    A    G        0      0        2 
   9   chr9_2672884     AOna    A    G        0      0        2 
   9   chr9_2672884     ASom    A    G      0.5      1        2 
   9   chr9_2672884     HCab    A    G        0      0        2 
   9   chr9_2672884     HPrz    A    G        0      0        2 
   9   chr9_2672884     ZBoe    A    G        0      0        2 
   9   chr9_2672884     ZGre    A    G        0      0        2 
   9   chr9_2672884     ZHar    A    G        0      0        2 
   9   chr9_2672884   Sample    A    G        0      0        2 
   9   chr9_2680733     AAsi    C    A        0      0        2 
   9   chr9_2680733     AKia    C    A        0      0        2 
   9   chr9_2680733     AOna    C    A        1      2        2 
   9   chr9_2680733     ASom    C    A        0      0        2 
   9   chr9_2680733     HCab    C    A        0      0        2 
   9   chr9_2680733     HPrz    C    A        0      0        2 
   9   chr9_2680733     ZBoe    C    A        0      0        2 
   9   chr9_2680733     ZGre    C    A        0      0        2 
   9   chr9_2680733     ZHar    C    A        0      0        2 
   9   chr9_2680733   Sample    C    A        0      0        2 
   9   chr9_2687004     AAsi    C    T        0      0        2 
   9   chr9_2687004     AKia    C    T        0      0        2 
   9   chr9_2687004     AOna    C    T        0      0        2 
   9   chr9_2687004     ASom    C    T        0      0        2 
   9   chr9_2687004     HCab    C    T        1      2        2 
   9   chr9_2687004     HPrz    C    T        1      2        2 
   9   chr9_2687004     ZBoe    C    T        0      0        2 
   9   chr9_2687004     ZGre    C    T        0      0        2 
   9   chr9_2687004     ZHar    C    T        0      0        2 
   9   chr9_2687004   Sample    C    T        0      0        2 
   9   chr9_2693692     AAsi    G    T        0      0        2 
   9   chr9_2693692     AKia    G    T        0      0        2 
   9   chr9_2693692     AOna    G    T        0      0        2 
   9   chr9_2693692     ASom    G    T        0      0        2 
   9   chr9_2693692     HCab    G    T        0      0        2 
   9   chr9_2693692     HPrz    G    T        0      0        2 
   9   chr9_2693692     ZBoe    G    T        0      0        2 
   9   chr9_2693692     ZGre    G    T        0      0        2 
   9   chr9_2693692     ZHar    G    T        1      2        2 
   9   chr9_2693692   Sample    G    T        0      0        2 
   9   chr9_2699846     AAsi    G    A        0      0        2 
   9   chr9_2699846     AKia    G    A        0      0        2 
   9   chr9_2699846     AOna    G    A        0      0        2 
   9   chr9_2699846     ASom    G    A        0      0        2 
   9   chr9_2699846     HCab    G    A        0      0        2 
   9   chr9_2699846     HPrz    G    A        0      0        2 
   9   chr9_2699846     ZBoe    G    A      0.5      1        2 
   9   chr9_2699846     ZGre    G    A        0      0        2 
   9   chr9_2699846     ZHar    G    A        0      0        2 
   9   chr9_2699846   Sample    G    A        0      0        2 
   9   chr9_2699859     AAsi    C    T        0      0        2 
   9   chr9_2699859     AKia    C    T        0      0        2 
   9   chr9_2699859     AOna    C    T        0      0        2 
   9   chr9_2699859     ASom    C    T        0      0        2 
   9   chr9_2699859     HCab    C    T        1      2        2 
   9   chr9_2699859     HPrz    C    T        1      2        2 
   9   chr9_2699859     ZBoe    C    T        0      0        2 
   9   chr9_2699859     ZGre    C    T        0      0        2 
   9   chr9_2699859     ZHar    C    T        0      0        2 
   9   chr9_2699859   Sample    C    T        0      0        2 
   9   chr9_2700530     AAsi    A    G        0      0        2 
   9   chr9_2700530     AKia    A    G        0      0        2 
   9   chr9_2700530     AOna    A    G        0      0        2 
   9   chr9_2700530     ASom    A    G        0      0        2 
   9   chr9_2700530     HCab    A    G        0      0        2 
   9   chr9_2700530     HPrz    A    G        0      0        2 
   9   chr9_2700530     ZBoe    A    G      0.5      1        2 
   9   chr9_2700530     ZGre    A    G        0      0        2 
   9   chr9_2700530     ZHar    A    G        0      0        2 
   9   chr9_2700530   Sample    A    G        0      0        2 
   9   chr9_2700562     AAsi    G    T        0      0        2 
   9   chr9_2700562     AKia    G    T      0.5      1        2 
   9   chr9_2700562     AOna    G    T      0.5      1        2 
   9   chr9_2700562     ASom    G    T        0      0        2 
   9   chr9_2700562     HCab    G    T        0      0        2 
   9   chr9_2700562     HPrz    G    T        0      0        2 
   9   chr9_2700562     ZBoe    G    T        0      0        2 
   9   chr9_2700562     ZGre    G    T        0      0        2 
   9   chr9_2700562     ZHar    G    T        0      0        2 
   9   chr9_2700562   Sample    G    T        0      0        2 
   9   chr9_2715458     AAsi    C    T        0      0        2 
   9   chr9_2715458     AKia    C    T      0.5      1        2 
   9   chr9_2715458     AOna    C    T      0.5      1        2 
   9   chr9_2715458     ASom    C    T        0      0        2 
   9   chr9_2715458     HCab    C    T        0      0        2 
   9   chr9_2715458     HPrz    C    T        0      0        2 
   9   chr9_2715458     ZBoe    C    T        0      0        2 
   9   chr9_2715458     ZGre    C    T        0      0        2 
   9   chr9_2715458     ZHar    C    T        0      0        2 
   9   chr9_2715458   Sample    C    T        0      0        2 
   9   chr9_2719818     AAsi    A    T        0      0        2 
   9   chr9_2719818     AKia    A    T        0      0        2 
   9   chr9_2719818     AOna    A    T        0      0        2 
   9   chr9_2719818     ASom    A    T        0      0        2 
   9   chr9_2719818     HCab    A    T        1      2        2 
   9   chr9_2719818     HPrz    A    T        1      2        2 
   9   chr9_2719818     ZBoe    A    T        0      0        2 
   9   chr9_2719818     ZGre    A    T        0      0        2 
   9   chr9_2719818     ZHar    A    T        0      0        2 
   9   chr9_2719818   Sample    A    T        1      2        2 
   9   chr9_2722701     AAsi    T    C        0      0        2 
   9   chr9_2722701     AKia    T    C        1      2        2 
   9   chr9_2722701     AOna    T    C        0      0        2 
   9   chr9_2722701     ASom    T    C        0      0        2 
   9   chr9_2722701     HCab    T    C        0      0        2 
   9   chr9_2722701     HPrz    T    C        0      0        2 
   9   chr9_2722701     ZBoe    T    C        0      0        2 
   9   chr9_2722701     ZGre    T    C        0      0        2 
   9   chr9_2722701     ZHar    T    C        0      0        2 
   9   chr9_2722701   Sample    T    C        0      0        2 
   9   chr9_2737591     AAsi    C    G        0      0        2 
   9   chr9_2737591     AKia    C    G        0      0        2 
   9   chr9_2737591     AOna    C    G        0      0        2 
   9   chr9_2737591     ASom    C    G        0      0        2 
   9   chr9_2737591     HCab    C    G        0      0        2 
   9   chr9_2737591     HPrz    C    G        0      0        2 
   9   chr9_2737591     ZBoe    C    G      0.5      1        2 
   9   chr9_2737591     ZGre    C    G        0      0        2 
   9   chr9_2737591     ZHar    C    G        0      0        2 
   9   chr9_2737591   Sample    C    G        0      0        2 
   9   chr9_2739526     AAsi    T    C        0      0        2 
   9   chr9_2739526     AKia    T    C        0      0        2 
   9   chr9_2739526     AOna    T    C        0      0        2 
   9   chr9_2739526     ASom    T    C        0      0        2 
   9   chr9_2739526     HCab    T    C        0      0        2 
   9   chr9_2739526     HPrz    T    C        0      0        2 
   9   chr9_2739526     ZBoe    T    C        0      0        2 
   9   chr9_2739526     ZGre    T    C        1      2        2 
   9   chr9_2739526     ZHar    T    C        0      0        2 
   9   chr9_2739526   Sample    T    C        0      0        2 
   9   chr9_2760339     AAsi    T    C        0      0        2 
   9   chr9_2760339     AKia    T    C      0.5      1        2 
   9   chr9_2760339     AOna    T    C        0      0        2 
   9   chr9_2760339     ASom    T    C        0      0        2 
   9   chr9_2760339     HCab    T    C        0      0        2 
   9   chr9_2760339     HPrz    T    C        0      0        2 
   9   chr9_2760339     ZBoe    T    C      0.5      1        2 
   9   chr9_2760339     ZGre    T    C        0      0        2 
   9   chr9_2760339     ZHar    T    C        0      0        2 
   9   chr9_2760339   Sample    T    C        0      0        2 
   9   chr9_2764641     AAsi    T    C        0      0        2 
   9   chr9_2764641     AKia    T    C        0      0        2 
   9   chr9_2764641     AOna    T    C        0      0        2 
   9   chr9_2764641     ASom    T    C        0      0        2 
   9   chr9_2764641     HCab    T    C        0      0        2 
   9   chr9_2764641     HPrz    T    C        0      0        2 
   9   chr9_2764641     ZBoe    T    C      0.5      1        2 
   9   chr9_2764641     ZGre    T    C        0      0        2 
   9   chr9_2764641     ZHar    T    C        0      0        2 
   9   chr9_2764641   Sample    T    C        0      0        2 
   9   chr9_2766625     AAsi    T    G        0      0        2 
   9   chr9_2766625     AKia    T    G        0      0        2 
   9   chr9_2766625     AOna    T    G        0      0        2 
   9   chr9_2766625     ASom    T    G        0      0        2 
   9   chr9_2766625     HCab    T    G        0      0        2 
   9   chr9_2766625     HPrz    T    G        0      0        2 
   9   chr9_2766625     ZBoe    T    G      0.5      1        2 
   9   chr9_2766625     ZGre    T    G        0      0        2 
   9   chr9_2766625     ZHar    T    G        0      0        2 
   9   chr9_2766625   Sample    T    G        0      0        2 
   9   chr9_2768591     AAsi    A    G        1      2        2 
   9   chr9_2768591     AKia    A    G        0      0        2 
   9   chr9_2768591     AOna    A    G        0      0        2 
   9   chr9_2768591     ASom    A    G      0.5      1        2 
   9   chr9_2768591     HCab    A    G        0      0        2 
   9   chr9_2768591     HPrz    A    G        0      0        2 
   9   chr9_2768591     ZBoe    A    G        0      0        2 
   9   chr9_2768591     ZGre    A    G        0      0        2 
   9   chr9_2768591     ZHar    A    G        0      0        2 
   9   chr9_2768591   Sample    A    G        0      0        2 
   9   chr9_2771398     AAsi    G    A        0      0        2 
   9   chr9_2771398     AKia    G    A        0      0        2 
   9   chr9_2771398     AOna    G    A        0      0        2 
   9   chr9_2771398     ASom    G    A        0      0        2 
   9   chr9_2771398     HCab    G    A        0      0        2 
   9   chr9_2771398     HPrz    G    A        0      0        2 
   9   chr9_2771398     ZBoe    G    A        1      2        2 
   9   chr9_2771398     ZGre    G    A        1      2        2 
   9   chr9_2771398     ZHar    G    A        1      2        2 
   9   chr9_2771398   Sample    G    A        0      0        2 
   9   chr9_2777551     AAsi    G    T        0      0        2 
   9   chr9_2777551     AKia    G    T        0      0        2 
   9   chr9_2777551     AOna    G    T        0      0        2 
   9   chr9_2777551     ASom    G    T        0      0        2 
   9   chr9_2777551     HCab    G    T        1      2        2 
   9   chr9_2777551     HPrz    G    T        1      2        2 
   9   chr9_2777551     ZBoe    G    T        0      0        2 
   9   chr9_2777551     ZGre    G    T        0      0        2 
   9   chr9_2777551     ZHar    G    T        0      0        2 
   9   chr9_2777551   Sample    G    T        1      2        2 
   9   chr9_2777752     AAsi    G    C        1      2        2 
   9   chr9_2777752     AKia    G    C        1      2        2 
   9   chr9_2777752     AOna    G    C      0.5      1        2 
   9   chr9_2777752     ASom    G    C        1      2        2 
   9   chr9_2777752     HCab    G    C        0      0        2 
   9   chr9_2777752     HPrz    G    C        0      0        2 
   9   chr9_2777752     ZBoe    G    C        0      0        2 
   9   chr9_2777752     ZGre    G    C        0      0        2 
   9   chr9_2777752     ZHar    G    C        0      0        2 
   9   chr9_2777752   Sample    G    C        0      0        2 
   9   chr9_2784923     AAsi    G    A        0      0        2 
   9   chr9_2784923     AKia    G    A        0      0        2 
   9   chr9_2784923     AOna    G    A        0      0        2 
   9   chr9_2784923     ASom    G    A        0      0        2 
   9   chr9_2784923     HCab    G    A        1      2        2 
   9   chr9_2784923     HPrz    G    A        1      2        2 
   9   chr9_2784923     ZBoe    G    A        0      0        2 
   9   chr9_2784923     ZGre    G    A        0      0        2 
   9   chr9_2784923     ZHar    G    A        0      0        2 
   9   chr9_2784923   Sample    G    A        1      2        2 
   9   chr9_2785753     AAsi    A    G        0      0        2 
   9   chr9_2785753     AKia    A    G        0      0        2 
   9   chr9_2785753     AOna    A    G        0      0        2 
   9   chr9_2785753     ASom    A    G        0      0        2 
   9   chr9_2785753     HCab    A    G      0.5      1        2 
   9   chr9_2785753     HPrz    A    G      0.5      1        2 
   9   chr9_2785753     ZBoe    A    G        0      0        2 
   9   chr9_2785753     ZGre    A    G        0      0        2 
   9   chr9_2785753     ZHar    A    G        0      0        2 
   9   chr9_2785753   Sample    A    G        1      2        2 
   9   chr9_2786377     AAsi    A    G        0      0        2 
   9   chr9_2786377     AKia    A    G        0      0        2 
   9   chr9_2786377     AOna    A    G        0      0        2 
   9   chr9_2786377     ASom    A    G        0      0        2 
   9   chr9_2786377     HCab    A    G        1      2        2 
   9   chr9_2786377     HPrz    A    G        1      2        2 
   9   chr9_2786377     ZBoe    A    G        0      0        2 
   9   chr9_2786377     ZGre    A    G        0      0        2 
   9   chr9_2786377     ZHar    A    G        0      0        2 
   9   chr9_2786377   Sample    A    G        1      2        2 
   9   chr9_2790816     AAsi    C    T        0      0        2 
   9   chr9_2790816     AKia    C    T        1      2        2 
   9   chr9_2790816     AOna    C    T        0      0        2 
   9   chr9_2790816     ASom    C    T        0      0        2 
   9   chr9_2790816     HCab    C    T        0      0        2 
   9   chr9_2790816     HPrz    C    T        0      0        2 
   9   chr9_2790816     ZBoe    C    T        0      0        2 
   9   chr9_2790816     ZGre    C    T        0      0        2 
   9   chr9_2790816     ZHar    C    T        0      0        2 
   9   chr9_2790816   Sample    C    T        0      0        2 
   9   chr9_2791782     AAsi    A    G        0      0        2 
   9   chr9_2791782     AKia    A    G        0      0        2 
   9   chr9_2791782     AOna    A    G        1      2        2 
   9   chr9_2791782     ASom    A    G        0      0        2 
   9   chr9_2791782     HCab    A    G        1      2        2 
   9   chr9_2791782     HPrz    A    G        1      2        2 
   9   chr9_2791782     ZBoe    A    G        0      0        2 
   9   chr9_2791782     ZGre    A    G        0      0        2 
   9   chr9_2791782     ZHar    A    G        0      0        2 
   9   chr9_2791782   Sample    A    G        1      2        2 
   9   chr9_2798811     AAsi    A    G        0      0        2 
   9   chr9_2798811     AKia    A    G        0      0        2 
   9   chr9_2798811     AOna    A    G        0      0        2 
   9   chr9_2798811     ASom    A    G        0      0        2 
   9   chr9_2798811     HCab    A    G        0      0        2 
   9   chr9_2798811     HPrz    A    G        0      0        2 
   9   chr9_2798811     ZBoe    A    G        0      0        2 
   9   chr9_2798811     ZGre    A    G        0      0        2 
   9   chr9_2798811     ZHar    A    G        1      2        2 
   9   chr9_2798811   Sample    A    G        0      0        2 
   9   chr9_2799228     AAsi    T    C        0      0        2 
   9   chr9_2799228     AKia    T    C        1      2        2 
   9   chr9_2799228     AOna    T    C      0.5      1        2 
   9   chr9_2799228     ASom    T    C        0      0        2 
   9   chr9_2799228     HCab    T    C        0      0        2 
   9   chr9_2799228     HPrz    T    C        0      0        2 
   9   chr9_2799228     ZBoe    T    C        1      2        2 
   9   chr9_2799228     ZGre    T    C        0      0        2 
   9   chr9_2799228     ZHar    T    C        0      0        2 
   9   chr9_2799228   Sample    T    C        0      0        2 
   9   chr9_2800522     AAsi    T    C        0      0        2 
   9   chr9_2800522     AKia    T    C        0      0        2 
   9   chr9_2800522     AOna    T    C        0      0        2 
   9   chr9_2800522     ASom    T    C        0      0        2 
   9   chr9_2800522     HCab    T    C        1      2        2 
   9   chr9_2800522     HPrz    T    C        1      2        2 
   9   chr9_2800522     ZBoe    T    C        1      2        2 
   9   chr9_2800522     ZGre    T    C        0      0        2 
   9   chr9_2800522     ZHar    T    C        0      0        2 
   9   chr9_2800522   Sample    T    C        1      2        2 
   9   chr9_2813156     AAsi    A    G        0      0        2 
   9   chr9_2813156     AKia    A    G        0      0        2 
   9   chr9_2813156     AOna    A    G        0      0        2 
   9   chr9_2813156     ASom    A    G        0      0        2 
   9   chr9_2813156     HCab    A    G      0.5      1        2 
   9   chr9_2813156     HPrz    A    G        0      0        2 
   9   chr9_2813156     ZBoe    A    G        0      0        2 
   9   chr9_2813156     ZGre    A    G        0      0        2 
   9   chr9_2813156     ZHar    A    G        0      0        2 
   9   chr9_2813156   Sample    A    G        0      0        2 
   9   chr9_2814644     AAsi    T    C        0      0        2 
   9   chr9_2814644     AKia    T    C        0      0        2 
   9   chr9_2814644     AOna    T    C        0      0        2 
   9   chr9_2814644     ASom    T    C        0      0        2 
   9   chr9_2814644     HCab    T    C        0      0        2 
   9   chr9_2814644     HPrz    T    C      0.5      1        2 
   9   chr9_2814644     ZBoe    T    C        0      0        2 
   9   chr9_2814644     ZGre    T    C        0      0        2 
   9   chr9_2814644     ZHar    T    C        0      0        2 
   9   chr9_2814644   Sample    T    C        0      0        2 
   9   chr9_2815946     AAsi    T    C        0      0        2 
   9   chr9_2815946     AKia    T    C        0      0        2 
   9   chr9_2815946     AOna    T    C        0      0        2 
   9   chr9_2815946     ASom    T    C        0      0        2 
   9   chr9_2815946     HCab    T    C        0      0        2 
   9   chr9_2815946     HPrz    T    C      0.5      1        2 
   9   chr9_2815946     ZBoe    T    C        0      0        2 
   9   chr9_2815946     ZGre    T    C        0      0        2 
   9   chr9_2815946     ZHar    T    C        0      0        2 
   9   chr9_2815946   Sample    T    C        0      0        2 
   9   chr9_2816351     AAsi    A    G        1      2        2 
   9   chr9_2816351     AKia    A    G        0      0        2 
   9   chr9_2816351     AOna    A    G        0      0        2 
   9   chr9_2816351     ASom    A    G        1      2        2 
   9   chr9_2816351     HCab    A    G        0      0        2 
   9   chr9_2816351     HPrz    A    G        0      0        2 
   9   chr9_2816351     ZBoe    A    G        0      0        2 
   9   chr9_2816351     ZGre    A    G        0      0        2 
   9   chr9_2816351     ZHar    A    G        0      0        2 
   9   chr9_2816351   Sample    A    G        0      0        2 
   9   chr9_2817024     AAsi    G    T        0      0        2 
   9   chr9_2817024     AKia    G    T        0      0        2 
   9   chr9_2817024     AOna    G    T      0.5      1        2 
   9   chr9_2817024     ASom    G    T        0      0        2 
   9   chr9_2817024     HCab    G    T        0      0        2 
   9   chr9_2817024     HPrz    G    T        0      0        2 
   9   chr9_2817024     ZBoe    G    T        0      0        2 
   9   chr9_2817024     ZGre    G    T        0      0        2 
   9   chr9_2817024     ZHar    G    T        0      0        2 
   9   chr9_2817024   Sample    G    T        0      0        2 
   9   chr9_2817218     AAsi    G    A        0      0        2 
   9   chr9_2817218     AKia    G    A        0      0        2 
   9   chr9_2817218     AOna    G    A        0      0        2 
   9   chr9_2817218     ASom    G    A        0      0        2 
   9   chr9_2817218     HCab    G    A      0.5      1        2 
   9   chr9_2817218     HPrz    G    A      0.5      1        2 
   9   chr9_2817218     ZBoe    G    A        0      0        2 
   9   chr9_2817218     ZGre    G    A        0      0        2 
   9   chr9_2817218     ZHar    G    A        0      0        2 
   9   chr9_2817218   Sample    G    A        1      2        2 
   9   chr9_2817527     AAsi    T    A        1      2        2 
   9   chr9_2817527     AKia    T    A        0      0        2 
   9   chr9_2817527     AOna    T    A        0      0        2 
   9   chr9_2817527     ASom    T    A        1      2        2 
   9   chr9_2817527     HCab    T    A        0      0        2 
   9   chr9_2817527     HPrz    T    A        0      0        2 
   9   chr9_2817527     ZBoe    T    A        1      2        2 
   9   chr9_2817527     ZGre    T    A        1      2        2 
   9   chr9_2817527     ZHar    T    A        1      2        2 
   9   chr9_2817527   Sample    T    A        0      0        2 
   9   chr9_2821836     AAsi    T    C        0      0        2 
   9   chr9_2821836     AKia    T    C        0      0        2 
   9   chr9_2821836     AOna    T    C        0      0        2 
   9   chr9_2821836     ASom    T    C        1      2        2 
   9   chr9_2821836     HCab    T    C        0      0        2 
   9   chr9_2821836     HPrz    T    C        0      0        2 
   9   chr9_2821836     ZBoe    T    C        0      0        2 
   9   chr9_2821836     ZGre    T    C        0      0        2 
   9   chr9_2821836     ZHar    T    C        0      0        2 
   9   chr9_2821836   Sample    T    C        0      0        2 
   9   chr9_2821968     AAsi    A    G        0      0        2 
   9   chr9_2821968     AKia    A    G        0      0        2 
   9   chr9_2821968     AOna    A    G        0      0        2 
   9   chr9_2821968     ASom    A    G        0      0        2 
   9   chr9_2821968     HCab    A    G        0      0        2 
   9   chr9_2821968     HPrz    A    G        0      0        2 
   9   chr9_2821968     ZBoe    A    G        0      0        2 
   9   chr9_2821968     ZGre    A    G        1      2        2 
   9   chr9_2821968     ZHar    A    G        0      0        2 
   9   chr9_2821968   Sample    A    G        0      0        2 
   9   chr9_2823905     AAsi    G    A        0      0        2 
   9   chr9_2823905     AKia    G    A        0      0        2 
   9   chr9_2823905     AOna    G    A      0.5      1        2 
   9   chr9_2823905     ASom    G    A        0      0        2 
   9   chr9_2823905     HCab    G    A        0      0        2 
   9   chr9_2823905     HPrz    G    A        0      0        2 
   9   chr9_2823905     ZBoe    G    A        0      0        2 
   9   chr9_2823905     ZGre    G    A        0      0        2 
   9   chr9_2823905     ZHar    G    A        0      0        2 
   9   chr9_2823905   Sample    G    A        0      0        2 
   9   chr9_2831176     AAsi    A    G        0      0        2 
   9   chr9_2831176     AKia    A    G        0      0        2 
   9   chr9_2831176     AOna    A    G        0      0        2 
   9   chr9_2831176     ASom    A    G        0      0        2 
   9   chr9_2831176     HCab    A    G        0      0        2 
   9   chr9_2831176     HPrz    A    G      0.5      1        2 
   9   chr9_2831176     ZBoe    A    G        0      0        2 
   9   chr9_2831176     ZGre    A    G        0      0        2 
   9   chr9_2831176     ZHar    A    G        0      0        2 
   9   chr9_2831176   Sample    A    G        0      0        2 
   9   chr9_2831441     AAsi    G    A        0      0        2 
   9   chr9_2831441     AKia    G    A        0      0        2 
   9   chr9_2831441     AOna    G    A        0      0        2 
   9   chr9_2831441     ASom    G    A        0      0        2 
   9   chr9_2831441     HCab    G    A        0      0        2 
   9   chr9_2831441     HPrz    G    A        0      0        2 
   9   chr9_2831441     ZBoe    G    A        1      2        2 
   9   chr9_2831441     ZGre    G    A        0      0        2 
   9   chr9_2831441     ZHar    G    A        1      2        2 
   9   chr9_2831441   Sample    G    A        0      0        2 
   9   chr9_2833316     AAsi    C    A        0      0        2 
   9   chr9_2833316     AKia    C    A        0      0        2 
   9   chr9_2833316     AOna    C    A        0      0        2 
   9   chr9_2833316     ASom    C    A        0      0        2 
   9   chr9_2833316     HCab    C    A        1      2        2 
   9   chr9_2833316     HPrz    C    A        1      2        2 
   9   chr9_2833316     ZBoe    C    A        0      0        2 
   9   chr9_2833316     ZGre    C    A        0      0        2 
   9   chr9_2833316     ZHar    C    A        0      0        2 
   9   chr9_2833316   Sample    C    A        1      2        2 
   9   chr9_2834269     AAsi    G    C        0      0        2 
   9   chr9_2834269     AKia    G    C        0      0        2 
   9   chr9_2834269     AOna    G    C        0      0        2 
   9   chr9_2834269     ASom    G    C        0      0        2 
   9   chr9_2834269     HCab    G    C        1      2        2 
   9   chr9_2834269     HPrz    G    C        1      2        2 
   9   chr9_2834269     ZBoe    G    C        0      0        2 
   9   chr9_2834269     ZGre    G    C        0      0        2 
   9   chr9_2834269     ZHar    G    C        0      0        2 
   9   chr9_2834269   Sample    G    C        1      2        2 
   9   chr9_2841819     AAsi    T    C        0      0        2 
   9   chr9_2841819     AKia    T    C        0      0        2 
   9   chr9_2841819     AOna    T    C        0      0        2 
   9   chr9_2841819     ASom    T    C        0      0        2 
   9   chr9_2841819     HCab    T    C        1      2        2 
   9   chr9_2841819     HPrz    T    C        1      2        2 
   9   chr9_2841819     ZBoe    T    C        0      0        2 
   9   chr9_2841819     ZGre    T    C        0      0        2 
   9   chr9_2841819     ZHar    T    C        0      0        2 
   9   chr9_2841819   Sample    T    C        1      2        2 
   9   chr9_2847569     AAsi    T    C        0      0        2 
   9   chr9_2847569     AKia    T    C        0      0        2 
   9   chr9_2847569     AOna    T    C        0      0        2 
   9   chr9_2847569     ASom    T    C        0      0        2 
   9   chr9_2847569     HCab    T    C        0      0        2 
   9   chr9_2847569     HPrz    T    C        0      0        2 
   9   chr9_2847569     ZBoe    T    C        0      0        2 
   9   chr9_2847569     ZGre    T    C        0      0        2 
   9   chr9_2847569     ZHar    T    C        1      2        2 
   9   chr9_2847569   Sample    T    C        0      0        2 
   9   chr9_2849210     AAsi    A    C        0      0        2 
   9   chr9_2849210     AKia    A    C        0      0        2 
   9   chr9_2849210     AOna    A    C      0.5      1        2 
   9   chr9_2849210     ASom    A    C        0      0        2 
   9   chr9_2849210     HCab    A    C        0      0        2 
   9   chr9_2849210     HPrz    A    C        0      0        2 
   9   chr9_2849210     ZBoe    A    C        0      0        2 
   9   chr9_2849210     ZGre    A    C        0      0        2 
   9   chr9_2849210     ZHar    A    C        0      0        2 
   9   chr9_2849210   Sample    A    C        0      0        2 
   9   chr9_2857315     AAsi    C    T        0      0        2 
   9   chr9_2857315     AKia    C    T        0      0        2 
   9   chr9_2857315     AOna    C    T        0      0        2 
   9   chr9_2857315     ASom    C    T        0      0        2 
   9   chr9_2857315     HCab    C    T        1      2        2 
   9   chr9_2857315     HPrz    C    T        1      2        2 
   9   chr9_2857315     ZBoe    C    T        0      0        2 
   9   chr9_2857315     ZGre    C    T        0      0        2 
   9   chr9_2857315     ZHar    C    T        0      0        2 
   9   chr9_2857315   Sample    C    T        1      2        2 
   9   chr9_2857854     AAsi    C    T        0      0        2 
   9   chr9_2857854     AKia    C    T        0      0        2 
   9   chr9_2857854     AOna    C    T        0      0        2 
   9   chr9_2857854     ASom    C    T        1      2        2 
   9   chr9_2857854     HCab    C    T        0      0        2 
   9   chr9_2857854     HPrz    C    T        0      0        2 
   9   chr9_2857854     ZBoe    C    T        0      0        2 
   9   chr9_2857854     ZGre    C    T        0      0        2 
   9   chr9_2857854     ZHar    C    T        0      0        2 
   9   chr9_2857854   Sample    C    T        0      0        2 
   9   chr9_2858655     AAsi    C    T        0      0        2 
   9   chr9_2858655     AKia    C    T        0      0        2 
   9   chr9_2858655     AOna    C    T        0      0        2 
   9   chr9_2858655     ASom    C    T        0      0        2 
   9   chr9_2858655     HCab    C    T        1      2        2 
   9   chr9_2858655     HPrz    C    T        1      2        2 
   9   chr9_2858655     ZBoe    C    T        0      0        2 
   9   chr9_2858655     ZGre    C    T        0      0        2 
   9   chr9_2858655     ZHar    C    T        0      0        2 
   9   chr9_2858655   Sample    C    T        1      2        2 
   9   chr9_2862201     AAsi    G    C        0      0        2 
   9   chr9_2862201     AKia    G    C        0      0        2 
   9   chr9_2862201     AOna    G    C        0      0        2 
   9   chr9_2862201     ASom    G    C        0      0        2 
   9   chr9_2862201     HCab    G    C        1      2        2 
   9   chr9_2862201     HPrz    G    C        1      2        2 
   9   chr9_2862201     ZBoe    G    C        0      0        2 
   9   chr9_2862201     ZGre    G    C        0      0        2 
   9   chr9_2862201     ZHar    G    C        0      0        2 
   9   chr9_2862201   Sample    G    C        1      2        2 
   9   chr9_2867698     AAsi    C    T        0      0        2 
   9   chr9_2867698     AKia    C    T        0      0        2 
   9   chr9_2867698     AOna    C    T        0      0        2 
   9   chr9_2867698     ASom    C    T        0      0        2 
   9   chr9_2867698     HCab    C    T        1      2        2 
   9   chr9_2867698     HPrz    C    T        1      2        2 
   9   chr9_2867698     ZBoe    C    T        0      0        2 
   9   chr9_2867698     ZGre    C    T        0      0        2 
   9   chr9_2867698     ZHar    C    T        0      0        2 
   9   chr9_2867698   Sample    C    T        1      2        2 
   9   chr9_2869732     AAsi    A    G      0.5      1        2 
   9   chr9_2869732     AKia    A    G        0      0        2 
   9   chr9_2869732     AOna    A    G        0      0        2 
   9   chr9_2869732     ASom    A    G        0      0        2 
   9   chr9_2869732     HCab    A    G        0      0        2 
   9   chr9_2869732     HPrz    A    G        0      0        2 
   9   chr9_2869732     ZBoe    A    G        0      0        2 
   9   chr9_2869732     ZGre    A    G        0      0        2 
   9   chr9_2869732     ZHar    A    G        0      0        2 
   9   chr9_2869732   Sample    A    G        0      0        2 
   9   chr9_2870969     AAsi    A    G        0      0        2 
   9   chr9_2870969     AKia    A    G        1      2        2 
   9   chr9_2870969     AOna    A    G      0.5      1        2 
   9   chr9_2870969     ASom    A    G        0      0        2 
   9   chr9_2870969     HCab    A    G        0      0        2 
   9   chr9_2870969     HPrz    A    G        0      0        2 
   9   chr9_2870969     ZBoe    A    G        0      0        2 
   9   chr9_2870969     ZGre    A    G        0      0        2 
   9   chr9_2870969     ZHar    A    G        0      0        2 
   9   chr9_2870969   Sample    A    G        0      0        2 
   9   chr9_2875659     AAsi    T    C        0      0        2 
   9   chr9_2875659     AKia    T    C        0      0        2 
   9   chr9_2875659     AOna    T    C        0      0        2 
   9   chr9_2875659     ASom    T    C        0      0        2 
   9   chr9_2875659     HCab    T    C        0      0        2 
   9   chr9_2875659     HPrz    T    C        0      0        2 
   9   chr9_2875659     ZBoe    T    C        0      0        2 
   9   chr9_2875659     ZGre    T    C        1      2        2 
   9   chr9_2875659     ZHar    T    C        0      0        2 
   9   chr9_2875659   Sample    T    C        0      0        2 
   9   chr9_2877647     AAsi    G    T        0      0        2 
   9   chr9_2877647     AKia    G    T        0      0        2 
   9   chr9_2877647     AOna    G    T        0      0        2 
   9   chr9_2877647     ASom    G    T        0      0        2 
   9   chr9_2877647     HCab    G    T        0      0        2 
   9   chr9_2877647     HPrz    G    T        0      0        2 
   9   chr9_2877647     ZBoe    G    T        1      2        2 
   9   chr9_2877647     ZGre    G    T        0      0        2 
   9   chr9_2877647     ZHar    G    T        0      0        2 
   9   chr9_2877647   Sample    G    T        0      0        2 
   9   chr9_2878227     AAsi    A    C        0      0        2 
   9   chr9_2878227     AKia    A    C        0      0        2 
   9   chr9_2878227     AOna    A    C        0      0        2 
   9   chr9_2878227     ASom    A    C        0      0        2 
   9   chr9_2878227     HCab    A    C        0      0        2 
   9   chr9_2878227     HPrz    A    C        0      0        2 
   9   chr9_2878227     ZBoe    A    C        0      0        2 
   9   chr9_2878227     ZGre    A    C        1      2        2 
   9   chr9_2878227     ZHar    A    C        0      0        2 
   9   chr9_2878227   Sample    A    C        0      0        2 
   9   chr9_2879073     AAsi    A    G        0      0        2 
   9   chr9_2879073     AKia    A    G        0      0        2 
   9   chr9_2879073     AOna    A    G        0      0        2 
   9   chr9_2879073     ASom    A    G        0      0        2 
   9   chr9_2879073     HCab    A    G        0      0        2 
   9   chr9_2879073     HPrz    A    G        0      0        2 
   9   chr9_2879073     ZBoe    A    G        0      0        2 
   9   chr9_2879073     ZGre    A    G        0      0        2 
   9   chr9_2879073     ZHar    A    G        1      2        2 
   9   chr9_2879073   Sample    A    G        0      0        2 
   9   chr9_2879815     AAsi    T    A        1      2        2 
   9   chr9_2879815     AKia    T    A        0      0        2 
   9   chr9_2879815     AOna    T    A        0      0        2 
   9   chr9_2879815     ASom    T    A        1      2        2 
   9   chr9_2879815     HCab    T    A        0      0        2 
   9   chr9_2879815     HPrz    T    A        0      0        2 
   9   chr9_2879815     ZBoe    T    A        0      0        2 
   9   chr9_2879815     ZGre    T    A        0      0        2 
   9   chr9_2879815     ZHar    T    A        0      0        2 
   9   chr9_2879815   Sample    T    A        0      0        2 
   9   chr9_2881352     AAsi    G    A        0      0        2 
   9   chr9_2881352     AKia    G    A        0      0        2 
   9   chr9_2881352     AOna    G    A        0      0        2 
   9   chr9_2881352     ASom    G    A        0      0        2 
   9   chr9_2881352     HCab    G    A        1      2        2 
   9   chr9_2881352     HPrz    G    A        1      2        2 
   9   chr9_2881352     ZBoe    G    A        0      0        2 
   9   chr9_2881352     ZGre    G    A        0      0        2 
   9   chr9_2881352     ZHar    G    A        0      0        2 
   9   chr9_2881352   Sample    G    A        1      2        2 
   9   chr9_2885914     AAsi    C    T        0      0        2 
   9   chr9_2885914     AKia    C    T        0      0        2 
   9   chr9_2885914     AOna    C    T        0      0        2 
   9   chr9_2885914     ASom    C    T        0      0        2 
   9   chr9_2885914     HCab    C    T        0      0        2 
   9   chr9_2885914     HPrz    C    T        0      0        2 
   9   chr9_2885914     ZBoe    C    T      0.5      1        2 
   9   chr9_2885914     ZGre    C    T        0      0        2 
   9   chr9_2885914     ZHar    C    T        0      0        2 
   9   chr9_2885914   Sample    C    T        0      0        2 
   9   chr9_2888075     AAsi    G    A        0      0        2 
   9   chr9_2888075     AKia    G    A        0      0        2 
   9   chr9_2888075     AOna    G    A        0      0        2 
   9   chr9_2888075     ASom    G    A        0      0        2 
   9   chr9_2888075     HCab    G    A        0      0        2 
   9   chr9_2888075     HPrz    G    A        0      0        2 
   9   chr9_2888075     ZBoe    G    A        0      0        2 
   9   chr9_2888075     ZGre    G    A      0.5      1        2 
   9   chr9_2888075     ZHar    G    A        0      0        2 
   9   chr9_2888075   Sample    G    A        0      0        2 
   9   chr9_2888573     AAsi    A    G        0      0        2 
   9   chr9_2888573     AKia    A    G        0      0        2 
   9   chr9_2888573     AOna    A    G        0      0        2 
   9   chr9_2888573     ASom    A    G        0      0        2 
   9   chr9_2888573     HCab    A    G        0      0        2 
   9   chr9_2888573     HPrz    A    G        0      0        2 
   9   chr9_2888573     ZBoe    A    G        0      0        2 
   9   chr9_2888573     ZGre    A    G      0.5      1        2 
   9   chr9_2888573     ZHar    A    G        0      0        2 
   9   chr9_2888573   Sample    A    G        0      0        2 
   9   chr9_2890888     AAsi    C    T        0      0        2 
   9   chr9_2890888     AKia    C    T        0      0        2 
   9   chr9_2890888     AOna    C    T        0      0        2 
   9   chr9_2890888     ASom    C    T        0      0        2 
   9   chr9_2890888     HCab    C    T        1      2        2 
   9   chr9_2890888     HPrz    C    T        1      2        2 
   9   chr9_2890888     ZBoe    C    T        0      0        2 
   9   chr9_2890888     ZGre    C    T        0      0        2 
   9   chr9_2890888     ZHar    C    T        0      0        2 
   9   chr9_2890888   Sample    C    T        1      2        2 
   9   chr9_2893114     AAsi    T    C        0      0        2 
   9   chr9_2893114     AKia    T    C        0      0        2 
   9   chr9_2893114     AOna    T    C        0      0        2 
   9   chr9_2893114     ASom    T    C        0      0        2 
   9   chr9_2893114     HCab    T    C        1      2        2 
   9   chr9_2893114     HPrz    T    C        1      2        2 
   9   chr9_2893114     ZBoe    T    C        0      0        2 
   9   chr9_2893114     ZGre    T    C        0      0        2 
   9   chr9_2893114     ZHar    T    C        0      0        2 
   9   chr9_2893114   Sample    T    C        1      2        2 
   9   chr9_2897372     AAsi    C    T        0      0        2 
   9   chr9_2897372     AKia    C    T        0      0        2 
   9   chr9_2897372     AOna    C    T        0      0        2 
   9   chr9_2897372     ASom    C    T        0      0        2 
   9   chr9_2897372     HCab    C    T        0      0        2 
   9   chr9_2897372     HPrz    C    T        0      0        2 
   9   chr9_2897372     ZBoe    C    T        0      0        2 
   9   chr9_2897372     ZGre    C    T        0      0        2 
   9   chr9_2897372     ZHar    C    T      0.5      1        2 
   9   chr9_2897372   Sample    C    T        0      0        2 
   9   chr9_2901323     AAsi    T    G        0      0        2 
   9   chr9_2901323     AKia    T    G        0      0        2 
   9   chr9_2901323     AOna    T    G        0      0        2 
   9   chr9_2901323     ASom    T    G      0.5      1        2 
   9   chr9_2901323     HCab    T    G        0      0        2 
   9   chr9_2901323     HPrz    T    G        0      0        2 
   9   chr9_2901323     ZBoe    T    G        0      0        2 
   9   chr9_2901323     ZGre    T    G        0      0        2 
   9   chr9_2901323     ZHar    T    G        0      0        2 
   9   chr9_2901323   Sample    T    G        0      0        2 
   9   chr9_2906439     AAsi    T    C        0      0        2 
   9   chr9_2906439     AKia    T    C        0      0        2 
   9   chr9_2906439     AOna    T    C        0      0        2 
   9   chr9_2906439     ASom    T    C        0      0        2 
   9   chr9_2906439     HCab    T    C        1      2        2 
   9   chr9_2906439     HPrz    T    C        1      2        2 
   9   chr9_2906439     ZBoe    T    C        0      0        2 
   9   chr9_2906439     ZGre    T    C        0      0        2 
   9   chr9_2906439     ZHar    T    C        0      0        2 
   9   chr9_2906439   Sample    T    C        1      2        2 
   9   chr9_2907032     AAsi    G    A        0      0        2 
   9   chr9_2907032     AKia    G    A        0      0        2 
   9   chr9_2907032     AOna    G    A        0      0        2 
   9   chr9_2907032     ASom    G    A        0      0        2 
   9   chr9_2907032     HCab    G    A        1      2        2 
   9   chr9_2907032     HPrz    G    A        1      2        2 
   9   chr9_2907032     ZBoe    G    A        0      0        2 
   9   chr9_2907032     ZGre    G    A        0      0        2 
   9   chr9_2907032     ZHar    G    A        0      0        2 
   9   chr9_2907032   Sample    G    A        1      2        2 
   9   chr9_2907140     AAsi    C    T        0      0        2 
   9   chr9_2907140     AKia    C    T        0      0        2 
   9   chr9_2907140     AOna    C    T        0      0        2 
   9   chr9_2907140     ASom    C    T        0      0        2 
   9   chr9_2907140     HCab    C    T        0      0        2 
   9   chr9_2907140     HPrz    C    T        0      0        2 
   9   chr9_2907140     ZBoe    C    T      0.5      1        2 
   9   chr9_2907140     ZGre    C    T        0      0        2 
   9   chr9_2907140     ZHar    C    T        0      0        2 
   9   chr9_2907140   Sample    C    T        0      0        2 
   9   chr9_2907451     AAsi    T    C        0      0        2 
   9   chr9_2907451     AKia    T    C        0      0        2 
   9   chr9_2907451     AOna    T    C        0      0        2 
   9   chr9_2907451     ASom    T    C        0      0        2 
   9   chr9_2907451     HCab    T    C        1      2        2 
   9   chr9_2907451     HPrz    T    C        1      2        2 
   9   chr9_2907451     ZBoe    T    C        0      0        2 
   9   chr9_2907451     ZGre    T    C        0      0        2 
   9   chr9_2907451     ZHar    T    C        0      0        2 
   9   chr9_2907451   Sample    T    C        1      2        2 
   9   chr9_2914659     AAsi    A    G        0      0        2 
   9   chr9_2914659     AKia    A    G        0      0        2 
   9   chr9_2914659     AOna    A    G        0      0        2 
   9   chr9_2914659     ASom    A    G        0      0        2 
   9   chr9_2914659     HCab    A    G        1      2        2 
   9   chr9_2914659     HPrz    A    G        0      0        2 
   9   chr9_2914659     ZBoe    A    G        0      0        2 
   9   chr9_2914659     ZGre    A    G        0      0        2 
   9   chr9_2914659     ZHar    A    G        0      0        2 
   9   chr9_2914659   Sample    A    G        0      0        2 
   9   chr9_2917880     AAsi    T    C        0      0        2 
   9   chr9_2917880     AKia    T    C        0      0        2 
   9   chr9_2917880     AOna    T    C        0      0        2 
   9   chr9_2917880     ASom    T    C        0      0        2 
   9   chr9_2917880     HCab    T    C        1      2        2 
   9   chr9_2917880     HPrz    T    C        1      2        2 
   9   chr9_2917880     ZBoe    T    C        0      0        2 
   9   chr9_2917880     ZGre    T    C        0      0        2 
   9   chr9_2917880     ZHar    T    C        0      0        2 
   9   chr9_2917880   Sample    T    C        1      2        2 
   9   chr9_2918010     AAsi    G    T        0      0        2 
   9   chr9_2918010     AKia    G    T        0      0        2 
   9   chr9_2918010     AOna    G    T        0      0        2 
   9   chr9_2918010     ASom    G    T        0      0        2 
   9   chr9_2918010     HCab    G    T        1      2        2 
   9   chr9_2918010     HPrz    G    T        1      2        2 
   9   chr9_2918010     ZBoe    G    T        0      0        2 
   9   chr9_2918010     ZGre    G    T        0      0        2 
   9   chr9_2918010     ZHar    G    T        0      0        2 
   9   chr9_2918010   Sample    G    T        1      2        2 
   9   chr9_2920649     AAsi    C    T        0      0        2 
   9   chr9_2920649     AKia    C    T        0      0        2 
   9   chr9_2920649     AOna    C    T        0      0        2 
   9   chr9_2920649     ASom    C    T        0      0        2 
   9   chr9_2920649     HCab    C    T        0      0        2 
   9   chr9_2920649     HPrz    C    T        0      0        2 
   9   chr9_2920649     ZBoe    C    T        0      0        2 
   9   chr9_2920649     ZGre    C    T      0.5      1        2 
   9   chr9_2920649     ZHar    C    T        0      0        2 
   9   chr9_2920649   Sample    C    T        0      0        2 
   9   chr9_2927075     AAsi    G    A        0      0        2 
   9   chr9_2927075     AKia    G    A        0      0        2 
   9   chr9_2927075     AOna    G    A        0      0        2 
   9   chr9_2927075     ASom    G    A        0      0        2 
   9   chr9_2927075     HCab    G    A        1      2        2 
   9   chr9_2927075     HPrz    G    A        1      2        2 
   9   chr9_2927075     ZBoe    G    A        0      0        2 
   9   chr9_2927075     ZGre    G    A        0      0        2 
   9   chr9_2927075     ZHar    G    A        0      0        2 
   9   chr9_2927075   Sample    G    A        1      2        2 
   9   chr9_2945691     AAsi    G    C        0      0        2 
   9   chr9_2945691     AKia    G    C        0      0        2 
   9   chr9_2945691     AOna    G    C        0      0        2 
   9   chr9_2945691     ASom    G    C        0      0        2 
   9   chr9_2945691     HCab    G    C        1      2        2 
   9   chr9_2945691     HPrz    G    C        1      2        2 
   9   chr9_2945691     ZBoe    G    C        0      0        2 
   9   chr9_2945691     ZGre    G    C        0      0        2 
   9   chr9_2945691     ZHar    G    C        0      0        2 
   9   chr9_2945691   Sample    G    C        1      2        2 
   9   chr9_2948884     AAsi    T    C        0      0        2 
   9   chr9_2948884     AKia    T    C      0.5      1        2 
   9   chr9_2948884     AOna    T    C        0      0        2 
   9   chr9_2948884     ASom    T    C        0      0        2 
   9   chr9_2948884     HCab    T    C        0      0        2 
   9   chr9_2948884     HPrz    T    C        0      0        2 
   9   chr9_2948884     ZBoe    T    C        0      0        2 
   9   chr9_2948884     ZGre    T    C        0      0        2 
   9   chr9_2948884     ZHar    T    C        0      0        2 
   9   chr9_2948884   Sample    T    C        0      0        2 
   9   chr9_2968733     AAsi    G    C        0      0        2 
   9   chr9_2968733     AKia    G    C        0      0        2 
   9   chr9_2968733     AOna    G    C        0      0        2 
   9   chr9_2968733     ASom    G    C        0      0        2 
   9   chr9_2968733     HCab    G    C        1      2        2 
   9   chr9_2968733     HPrz    G    C        1      2        2 
   9   chr9_2968733     ZBoe    G    C        0      0        2 
   9   chr9_2968733     ZGre    G    C        0      0        2 
   9   chr9_2968733     ZHar    G    C        0      0        2 
   9   chr9_2968733   Sample    G    C        1      2        2 
   9   chr9_2970739     AAsi    C    G        0      0        2 
   9   chr9_2970739     AKia    C    G        0      0        2 
   9   chr9_2970739     AOna    C    G      0.5      1        2 
   9   chr9_2970739     ASom    C    G        0      0        2 
   9   chr9_2970739     HCab    C    G        0      0        2 
   9   chr9_2970739     HPrz    C    G        0      0        2 
   9   chr9_2970739     ZBoe    C    G        0      0        2 
   9   chr9_2970739     ZGre    C    G        0      0        2 
   9   chr9_2970739     ZHar    C    G        0      0        2 
   9   chr9_2970739   Sample    C    G        0      0        2 
   9   chr9_2971662     AAsi    C    G        0      0        2 
   9   chr9_2971662     AKia    C    G        0      0        2 
   9   chr9_2971662     AOna    C    G        0      0        2 
   9   chr9_2971662     ASom    C    G        0      0        2 
   9   chr9_2971662     HCab    C    G      0.5      1        2 
   9   chr9_2971662     HPrz    C    G        1      2        2 
   9   chr9_2971662     ZBoe    C    G        0      0        2 
   9   chr9_2971662     ZGre    C    G        0      0        2 
   9   chr9_2971662     ZHar    C    G        0      0        2 
   9   chr9_2971662   Sample    C    G        1      2        2 
   9   chr9_2971998     AAsi    G    A        0      0        2 
   9   chr9_2971998     AKia    G    A        0      0        2 
   9   chr9_2971998     AOna    G    A        0      0        2 
   9   chr9_2971998     ASom    G    A        0      0        2 
   9   chr9_2971998     HCab    G    A        0      0        2 
   9   chr9_2971998     HPrz    G    A        0      0        2 
   9   chr9_2971998     ZBoe    G    A      0.5      1        2 
   9   chr9_2971998     ZGre    G    A        0      0        2 
   9   chr9_2971998     ZHar    G    A        0      0        2 
   9   chr9_2971998   Sample    G    A        0      0        2 
   9   chr9_2973761     AAsi    C    T        0      0        2 
   9   chr9_2973761     AKia    C    T        0      0        2 
   9   chr9_2973761     AOna    C    T        0      0        2 
   9   chr9_2973761     ASom    C    T        0      0        2 
   9   chr9_2973761     HCab    C    T      0.5      1        2 
   9   chr9_2973761     HPrz    C    T        1      2        2 
   9   chr9_2973761     ZBoe    C    T        0      0        2 
   9   chr9_2973761     ZGre    C    T        0      0        2 
   9   chr9_2973761     ZHar    C    T        0      0        2 
   9   chr9_2973761   Sample    C    T        0      0        2 
   9   chr9_2977464     AAsi    A    G        0      0        2 
   9   chr9_2977464     AKia    A    G        0      0        2 
   9   chr9_2977464     AOna    A    G        0      0        2 
   9   chr9_2977464     ASom    A    G        0      0        2 
   9   chr9_2977464     HCab    A    G        0      0        2 
   9   chr9_2977464     HPrz    A    G        0      0        2 
   9   chr9_2977464     ZBoe    A    G      0.5      1        2 
   9   chr9_2977464     ZGre    A    G        0      0        2 
   9   chr9_2977464     ZHar    A    G        0      0        2 
   9   chr9_2977464   Sample    A    G        0      0        2 
   9   chr9_2978285     AAsi    T    C        0      0        2 
   9   chr9_2978285     AKia    T    C        0      0        2 
   9   chr9_2978285     AOna    T    C        1      2        2 
   9   chr9_2978285     ASom    T    C        0      0        2 
   9   chr9_2978285     HCab    T    C        0      0        2 
   9   chr9_2978285     HPrz    T    C        0      0        2 
   9   chr9_2978285     ZBoe    T    C        0      0        2 
   9   chr9_2978285     ZGre    T    C        0      0        2 
   9   chr9_2978285     ZHar    T    C        0      0        2 
   9   chr9_2978285   Sample    T    C        1      2        2 
   9   chr9_2978922     AAsi    T    C        0      0        2 
   9   chr9_2978922     AKia    T    C        0      0        2 
   9   chr9_2978922     AOna    T    C        0      0        2 
   9   chr9_2978922     ASom    T    C        0      0        2 
   9   chr9_2978922     HCab    T    C        0      0        2 
   9   chr9_2978922     HPrz    T    C        0      0        2 
   9   chr9_2978922     ZBoe    T    C        0      0        2 
   9   chr9_2978922     ZGre    T    C        0      0        2 
   9   chr9_2978922     ZHar    T    C        1      2        2 
   9   chr9_2978922   Sample    T    C        0      0        2 
   9   chr9_2979170     AAsi    T    C        1      2        2 
   9   chr9_2979170     AKia    T    C        0      0        2 
   9   chr9_2979170     AOna    T    C        1      2        2 
   9   chr9_2979170     ASom    T    C        1      2        2 
   9   chr9_2979170     HCab    T    C        0      0        2 
   9   chr9_2979170     HPrz    T    C        0      0        2 
   9   chr9_2979170     ZBoe    T    C        0      0        2 
   9   chr9_2979170     ZGre    T    C        0      0        2 
   9   chr9_2979170     ZHar    T    C        0      0        2 
   9   chr9_2979170   Sample    T    C        0      0        2 
   9   chr9_2979217     AAsi    A    C        0      0        2 
   9   chr9_2979217     AKia    A    C        1      2        2 
   9   chr9_2979217     AOna    A    C        0      0        2 
   9   chr9_2979217     ASom    A    C        0      0        2 
   9   chr9_2979217     HCab    A    C        0      0        2 
   9   chr9_2979217     HPrz    A    C        0      0        2 
   9   chr9_2979217     ZBoe    A    C        0      0        2 
   9   chr9_2979217     ZGre    A    C        0      0        2 
   9   chr9_2979217     ZHar    A    C        0      0        2 
   9   chr9_2979217   Sample    A    C        0      0        2 
   9   chr9_2979759     AAsi    T    C        0      0        2 
   9   chr9_2979759     AKia    T    C        0      0        2 
   9   chr9_2979759     AOna    T    C        1      2        2 
   9   chr9_2979759     ASom    T    C        0      0        2 
   9   chr9_2979759     HCab    T    C        0      0        2 
   9   chr9_2979759     HPrz    T    C        0      0        2 
   9   chr9_2979759     ZBoe    T    C        0      0        2 
   9   chr9_2979759     ZGre    T    C        0      0        2 
   9   chr9_2979759     ZHar    T    C        0      0        2 
   9   chr9_2979759   Sample    T    C        0      0        2 
   9   chr9_2982192     AAsi    A    C        0      0        2 
   9   chr9_2982192     AKia    A    C        0      0        2 
   9   chr9_2982192     AOna    A    C        0      0        2 
   9   chr9_2982192     ASom    A    C        0      0        2 
   9   chr9_2982192     HCab    A    C        1      2        2 
   9   chr9_2982192     HPrz    A    C        1      2        2 
   9   chr9_2982192     ZBoe    A    C        0      0        2 
   9   chr9_2982192     ZGre    A    C        0      0        2 
   9   chr9_2982192     ZHar    A    C        0      0        2 
   9   chr9_2982192   Sample    A    C        1      2        2 
   9   chr9_2983123     AAsi    G    C        0      0        2 
   9   chr9_2983123     AKia    G    C        0      0        2 
   9   chr9_2983123     AOna    G    C        0      0        2 
   9   chr9_2983123     ASom    G    C        0      0        2 
   9   chr9_2983123     HCab    G    C        1      2        2 
   9   chr9_2983123     HPrz    G    C        1      2        2 
   9   chr9_2983123     ZBoe    G    C        0      0        2 
   9   chr9_2983123     ZGre    G    C        0      0        2 
   9   chr9_2983123     ZHar    G    C        0      0        2 
   9   chr9_2983123   Sample    G    C        1      2        2 
   9   chr9_2987028     AAsi    G    A        0      0        2 
   9   chr9_2987028     AKia    G    A        0      0        2 
   9   chr9_2987028     AOna    G    A        1      2        2 
   9   chr9_2987028     ASom    G    A        0      0        2 
   9   chr9_2987028     HCab    G    A        1      2        2 
   9   chr9_2987028     HPrz    G    A        1      2        2 
   9   chr9_2987028     ZBoe    G    A        0      0        2 
   9   chr9_2987028     ZGre    G    A        0      0        2 
   9   chr9_2987028     ZHar    G    A        0      0        2 
   9   chr9_2987028   Sample    G    A        1      2        2 
   9   chr9_2987299     AAsi    G    C        0      0        2 
   9   chr9_2987299     AKia    G    C        0      0        2 
   9   chr9_2987299     AOna    G    C        0      0        2 
   9   chr9_2987299     ASom    G    C        0      0        2 
   9   chr9_2987299     HCab    G    C        1      2        2 
   9   chr9_2987299     HPrz    G    C        1      2        2 
   9   chr9_2987299     ZBoe    G    C        0      0        2 
   9   chr9_2987299     ZGre    G    C        0      0        2 
   9   chr9_2987299     ZHar    G    C        0      0        2 
   9   chr9_2987299   Sample    G    C        1      2        2 
   9   chr9_2988638     AAsi    T    A        0      0        2 
   9   chr9_2988638     AKia    T    A        0      0        2 
   9   chr9_2988638     AOna    T    A        0      0        2 
   9   chr9_2988638     ASom    T    A        1      2        2 
   9   chr9_2988638     HCab    T    A        0      0        2 
   9   chr9_2988638     HPrz    T    A        0      0        2 
   9   chr9_2988638     ZBoe    T    A        0      0        2 
   9   chr9_2988638     ZGre    T    A        0      0        2 
   9   chr9_2988638     ZHar    T    A        0      0        2 
   9   chr9_2988638   Sample    T    A        0      0        2 
   9   chr9_2990954     AAsi    G    C      0.5      1        2 
   9   chr9_2990954     AKia    G    C        0      0        2 
   9   chr9_2990954     AOna    G    C        0      0        2 
   9   chr9_2990954     ASom    G    C        0      0        2 
   9   chr9_2990954     HCab    G    C        0      0        2 
   9   chr9_2990954     HPrz    G    C        0      0        2 
   9   chr9_2990954     ZBoe    G    C        0      0        2 
   9   chr9_2990954     ZGre    G    C        0      0        2 
   9   chr9_2990954     ZHar    G    C        0      0        2 
   9   chr9_2990954   Sample    G    C        0      0        2 
   9   chr9_2997316     AAsi    C    T        0      0        2 
   9   chr9_2997316     AKia    C    T        0      0        2 
   9   chr9_2997316     AOna    C    T        0      0        2 
   9   chr9_2997316     ASom    C    T        0      0        2 
   9   chr9_2997316     HCab    C    T        0      0        2 
   9   chr9_2997316     HPrz    C    T        0      0        2 
   9   chr9_2997316     ZBoe    C    T      0.5      1        2 
   9   chr9_2997316     ZGre    C    T        0      0        2 
   9   chr9_2997316     ZHar    C    T        0      0        2 
   9   chr9_2997316   Sample    C    T        0      0        2 
   9   chr9_2997416     AAsi    A    G        0      0        2 
   9   chr9_2997416     AKia    A    G        0      0        2 
   9   chr9_2997416     AOna    A    G        0      0        2 
   9   chr9_2997416     ASom    A    G        0      0        2 
   9   chr9_2997416     HCab    A    G        1      2        2 
   9   chr9_2997416     HPrz    A    G        1      2        2 
   9   chr9_2997416     ZBoe    A    G        0      0        2 
   9   chr9_2997416     ZGre    A    G        0      0        2 
   9   chr9_2997416     ZHar    A    G        0      0        2 
   9   chr9_2997416   Sample    A    G        1      2        2 
   9   chr9_3003689     AAsi    T    C        1      2        2 
   9   chr9_3003689     AKia    T    C        0      0        2 
   9   chr9_3003689     AOna    T    C        0      0        2 
   9   chr9_3003689     ASom    T    C        0      0        2 
   9   chr9_3003689     HCab    T    C        0      0        2 
   9   chr9_3003689     HPrz    T    C        0      0        2 
   9   chr9_3003689     ZBoe    T    C        0      0        2 
   9   chr9_3003689     ZGre    T    C        0      0        2 
   9   chr9_3003689     ZHar    T    C        0      0        2 
   9   chr9_3003689   Sample    T    C        0      0        2 
   9   chr9_3004104     AAsi    T    C        0      0        2 
   9   chr9_3004104     AKia    T    C        0      0        2 
   9   chr9_3004104     AOna    T    C        0      0        2 
   9   chr9_3004104     ASom    T    C        0      0        2 
   9   chr9_3004104     HCab    T    C        1      2        2 
   9   chr9_3004104     HPrz    T    C        1      2        2 
   9   chr9_3004104     ZBoe    T    C        0      0        2 
   9   chr9_3004104     ZGre    T    C        0      0        2 
   9   chr9_3004104     ZHar    T    C        0      0        2 
   9   chr9_3004104   Sample    T    C        1      2        2 
   9   chr9_3004454     AAsi    C    T        0      0        2 
   9   chr9_3004454     AKia    C    T        0      0        2 
   9   chr9_3004454     AOna    C    T        0      0        2 
   9   chr9_3004454     ASom    C    T        0      0        2 
   9   chr9_3004454     HCab    C    T        1      2        2 
   9   chr9_3004454     HPrz    C    T        1      2        2 
   9   chr9_3004454     ZBoe    C    T        0      0        2 
   9   chr9_3004454     ZGre    C    T        0      0        2 
   9   chr9_3004454     ZHar    C    T        0      0        2 
   9   chr9_3004454   Sample    C    T        1      2        2 
   9   chr9_3008496     AAsi    T    C        0      0        2 
   9   chr9_3008496     AKia    T    C        0      0        2 
   9   chr9_3008496     AOna    T    C        0      0        2 
   9   chr9_3008496     ASom    T    C        0      0        2 
   9   chr9_3008496     HCab    T    C        0      0        2 
   9   chr9_3008496     HPrz    T    C        0      0        2 
   9   chr9_3008496     ZBoe    T    C        0      0        2 
   9   chr9_3008496     ZGre    T    C        0      0        2 
   9   chr9_3008496     ZHar    T    C        1      2        2 
   9   chr9_3008496   Sample    T    C        0      0        2 
   9   chr9_3009184     AAsi    A    T        0      0        2 
   9   chr9_3009184     AKia    A    T        0      0        2 
   9   chr9_3009184     AOna    A    T        1      2        2 
   9   chr9_3009184     ASom    A    T        0      0        2 
   9   chr9_3009184     HCab    A    T        0      0        2 
   9   chr9_3009184     HPrz    A    T        0      0        2 
   9   chr9_3009184     ZBoe    A    T        0      0        2 
   9   chr9_3009184     ZGre    A    T        0      0        2 
   9   chr9_3009184     ZHar    A    T        0      0        2 
   9   chr9_3009184   Sample    A    T        0      0        2 
   9   chr9_3009628     AAsi    A    C        1      2        2 
   9   chr9_3009628     AKia    A    C        0      0        2 
   9   chr9_3009628     AOna    A    C        0      0        2 
   9   chr9_3009628     ASom    A    C        1      2        2 
   9   chr9_3009628     HCab    A    C        0      0        2 
   9   chr9_3009628     HPrz    A    C        0      0        2 
   9   chr9_3009628     ZBoe    A    C        0      0        2 
   9   chr9_3009628     ZGre    A    C        0      0        2 
   9   chr9_3009628     ZHar    A    C        0      0        2 
   9   chr9_3009628   Sample    A    C        0      0        2 
   9   chr9_3010914     AAsi    C    G        0      0        2 
   9   chr9_3010914     AKia    C    G        0      0        2 
   9   chr9_3010914     AOna    C    G        1      2        2 
   9   chr9_3010914     ASom    C    G        0      0        2 
   9   chr9_3010914     HCab    C    G        0      0        2 
   9   chr9_3010914     HPrz    C    G        0      0        2 
   9   chr9_3010914     ZBoe    C    G        0      0        2 
   9   chr9_3010914     ZGre    C    G        0      0        2 
   9   chr9_3010914     ZHar    C    G        0      0        2 
   9   chr9_3010914   Sample    C    G        0      0        2 
   9   chr9_3016411     AAsi    C    T        0      0        2 
   9   chr9_3016411     AKia    C    T        0      0        2 
   9   chr9_3016411     AOna    C    T        0      0        2 
   9   chr9_3016411     ASom    C    T        0      0        2 
   9   chr9_3016411     HCab    C    T        0      0        2 
   9   chr9_3016411     HPrz    C    T        0      0        2 
   9   chr9_3016411     ZBoe    C    T        0      0        2 
   9   chr9_3016411     ZGre    C    T        1      2        2 
   9   chr9_3016411     ZHar    C    T        0      0        2 
   9   chr9_3016411   Sample    C    T        0      0        2 
   9   chr9_3022427     AAsi    A    C        0      0        2 
   9   chr9_3022427     AKia    A    C        0      0        2 
   9   chr9_3022427     AOna    A    C        0      0        2 
   9   chr9_3022427     ASom    A    C        0      0        2 
   9   chr9_3022427     HCab    A    C      0.5      1        2 
   9   chr9_3022427     HPrz    A    C        1      2        2 
   9   chr9_3022427     ZBoe    A    C        0      0        2 
   9   chr9_3022427     ZGre    A    C        0      0        2 
   9   chr9_3022427     ZHar    A    C        0      0        2 
   9   chr9_3022427   Sample    A    C        1      2        2 
   9   chr9_3025079     AAsi    T    C        0      0        2 
   9   chr9_3025079     AKia    T    C        0      0        2 
   9   chr9_3025079     AOna    T    C        0      0        2 
   9   chr9_3025079     ASom    T    C      0.5      1        2 
   9   chr9_3025079     HCab    T    C        0      0        2 
   9   chr9_3025079     HPrz    T    C        0      0        2 
   9   chr9_3025079     ZBoe    T    C        0      0        2 
   9   chr9_3025079     ZGre    T    C        0      0        2 
   9   chr9_3025079     ZHar    T    C        0      0        2 
   9   chr9_3025079   Sample    T    C        0      0        2 
   9   chr9_3042686     AAsi    A    G        0      0        2 
   9   chr9_3042686     AKia    A    G        0      0        2 
   9   chr9_3042686     AOna    A    G        0      0        2 
   9   chr9_3042686     ASom    A    G        0      0        2 
   9   chr9_3042686     HCab    A    G        1      2        2 
   9   chr9_3042686     HPrz    A    G        1      2        2 
   9   chr9_3042686     ZBoe    A    G        0      0        2 
   9   chr9_3042686     ZGre    A    G        0      0        2 
   9   chr9_3042686     ZHar    A    G        0      0        2 
   9   chr9_3042686   Sample    A    G        1      2        2 
   9   chr9_3046613     AAsi    C    A        0      0        2 
   9   chr9_3046613     AKia    C    A        0      0        2 
   9   chr9_3046613     AOna    C    A        0      0        2 
   9   chr9_3046613     ASom    C    A        0      0        2 
   9   chr9_3046613     HCab    C    A        0      0        2 
   9   chr9_3046613     HPrz    C    A        0      0        2 
   9   chr9_3046613     ZBoe    C    A      0.5      1        2 
   9   chr9_3046613     ZGre    C    A        0      0        2 
   9   chr9_3046613     ZHar    C    A        0      0        2 
   9   chr9_3046613   Sample    C    A        0      0        2 
   9   chr9_3049861     AAsi    A    G        0      0        2 
   9   chr9_3049861     AKia    A    G        0      0        2 
   9   chr9_3049861     AOna    A    G        0      0        2 
   9   chr9_3049861     ASom    A    G      0.5      1        2 
   9   chr9_3049861     HCab    A    G        0      0        2 
   9   chr9_3049861     HPrz    A    G        0      0        2 
   9   chr9_3049861     ZBoe    A    G        0      0        2 
   9   chr9_3049861     ZGre    A    G        0      0        2 
   9   chr9_3049861     ZHar    A    G        0      0        2 
   9   chr9_3049861   Sample    A    G        0      0        2 
   9   chr9_3057144     AAsi    A    G        0      0        2 
   9   chr9_3057144     AKia    A    G        0      0        2 
   9   chr9_3057144     AOna    A    G        0      0        2 
   9   chr9_3057144     ASom    A    G        0      0        2 
   9   chr9_3057144     HCab    A    G        0      0        2 
   9   chr9_3057144     HPrz    A    G        0      0        2 
   9   chr9_3057144     ZBoe    A    G      0.5      1        2 
   9   chr9_3057144     ZGre    A    G        0      0        2 
   9   chr9_3057144     ZHar    A    G        0      0        2 
   9   chr9_3057144   Sample    A    G        0      0        2 
   9   chr9_3065978     AAsi    G    A        0      0        2 
   9   chr9_3065978     AKia    G    A        1      2        2 
   9   chr9_3065978     AOna    G    A        0      0        2 
   9   chr9_3065978     ASom    G    A        0      0        2 
   9   chr9_3065978     HCab    G    A        0      0        2 
   9   chr9_3065978     HPrz    G    A        0      0        2 
   9   chr9_3065978     ZBoe    G    A        0      0        2 
   9   chr9_3065978     ZGre    G    A        0      0        2 
   9   chr9_3065978     ZHar    G    A        0      0        2 
   9   chr9_3065978   Sample    G    A        0      0        2 
   9   chr9_3067522     AAsi    T    C        0      0        2 
   9   chr9_3067522     AKia    T    C        1      2        2 
   9   chr9_3067522     AOna    T    C      0.5      1        2 
   9   chr9_3067522     ASom    T    C        0      0        2 
   9   chr9_3067522     HCab    T    C        0      0        2 
   9   chr9_3067522     HPrz    T    C        0      0        2 
   9   chr9_3067522     ZBoe    T    C        0      0        2 
   9   chr9_3067522     ZGre    T    C        0      0        2 
   9   chr9_3067522     ZHar    T    C        0      0        2 
   9   chr9_3067522   Sample    T    C        0      0        2 
   9   chr9_3083937     AAsi    A    G        0      0        2 
   9   chr9_3083937     AKia    A    G        0      0        2 
   9   chr9_3083937     AOna    A    G        0      0        2 
   9   chr9_3083937     ASom    A    G        0      0        2 
   9   chr9_3083937     HCab    A    G        0      0        2 
   9   chr9_3083937     HPrz    A    G        0      0        2 
   9   chr9_3083937     ZBoe    A    G        0      0        2 
   9   chr9_3083937     ZGre    A    G        0      0        2 
   9   chr9_3083937     ZHar    A    G      0.5      1        2 
   9   chr9_3083937   Sample    A    G        0      0        2 
   9   chr9_3085362     AAsi    T    C        0      0        2 
   9   chr9_3085362     AKia    T    C        1      2        2 
   9   chr9_3085362     AOna    T    C        0      0        2 
   9   chr9_3085362     ASom    T    C        0      0        2 
   9   chr9_3085362     HCab    T    C        0      0        2 
   9   chr9_3085362     HPrz    T    C        0      0        2 
   9   chr9_3085362     ZBoe    T    C        0      0        2 
   9   chr9_3085362     ZGre    T    C        0      0        2 
   9   chr9_3085362     ZHar    T    C        0      0        2 
   9   chr9_3085362   Sample    T    C        0      0        2 
   9   chr9_3086973     AAsi    T    C        0      0        2 
   9   chr9_3086973     AKia    T    C        0      0        2 
   9   chr9_3086973     AOna    T    C        0      0        2 
   9   chr9_3086973     ASom    T    C        0      0        2 
   9   chr9_3086973     HCab    T    C      0.5      1        2 
   9   chr9_3086973     HPrz    T    C        0      0        2 
   9   chr9_3086973     ZBoe    T    C        0      0        2 
   9   chr9_3086973     ZGre    T    C        0      0        2 
   9   chr9_3086973     ZHar    T    C        0      0        2 
   9   chr9_3086973   Sample    T    C        0      0        2 
   9   chr9_3102579     AAsi    G    A        0      0        2 
   9   chr9_3102579     AKia    G    A        0      0        2 
   9   chr9_3102579     AOna    G    A      0.5      1        2 
   9   chr9_3102579     ASom    G    A        0      0        2 
   9   chr9_3102579     HCab    G    A        1      2        2 
   9   chr9_3102579     HPrz    G    A        1      2        2 
   9   chr9_3102579     ZBoe    G    A        0      0        2 
   9   chr9_3102579     ZGre    G    A        0      0        2 
   9   chr9_3102579     ZHar    G    A        0      0        2 
   9   chr9_3102579   Sample    G    A        1      2        2 
   9   chr9_3104169     AAsi    T    A        0      0        2 
   9   chr9_3104169     AKia    T    A        0      0        2 
   9   chr9_3104169     AOna    T    A        0      0        2 
   9   chr9_3104169     ASom    T    A        0      0        2 
   9   chr9_3104169     HCab    T    A        1      2        2 
   9   chr9_3104169     HPrz    T    A        1      2        2 
   9   chr9_3104169     ZBoe    T    A        0      0        2 
   9   chr9_3104169     ZGre    T    A        0      0        2 
   9   chr9_3104169     ZHar    T    A        0      0        2 
   9   chr9_3104169   Sample    T    A        1      2        2 
   9   chr9_3107452     AAsi    C    T        0      0        2 
   9   chr9_3107452     AKia    C    T        0      0        2 
   9   chr9_3107452     AOna    C    T        0      0        2 
   9   chr9_3107452     ASom    C    T        0      0        2 
   9   chr9_3107452     HCab    C    T      0.5      1        2 
   9   chr9_3107452     HPrz    C    T      0.5      1        2 
   9   chr9_3107452     ZBoe    C    T        0      0        2 
   9   chr9_3107452     ZGre    C    T        0      0        2 
   9   chr9_3107452     ZHar    C    T        0      0        2 
   9   chr9_3107452   Sample    C    T        1      2        2 
   9   chr9_3109303     AAsi    G    T      0.5      1        2 
   9   chr9_3109303     AKia    G    T        0      0        2 
   9   chr9_3109303     AOna    G    T        0      0        2 
   9   chr9_3109303     ASom    G    T        0      0        2 
   9   chr9_3109303     HCab    G    T        0      0        2 
   9   chr9_3109303     HPrz    G    T        0      0        2 
   9   chr9_3109303     ZBoe    G    T        0      0        2 
   9   chr9_3109303     ZGre    G    T        0      0        2 
   9   chr9_3109303     ZHar    G    T        0      0        2 
   9   chr9_3109303   Sample    G    T        0      0        2 
   9   chr9_3109480     AAsi    T    C        0      0        2 
   9   chr9_3109480     AKia    T    C        1      2        2 
   9   chr9_3109480     AOna    T    C        0      0        2 
   9   chr9_3109480     ASom    T    C        0      0        2 
   9   chr9_3109480     HCab    T    C        0      0        2 
   9   chr9_3109480     HPrz    T    C        0      0        2 
   9   chr9_3109480     ZBoe    T    C        0      0        2 
   9   chr9_3109480     ZGre    T    C        0      0        2 
   9   chr9_3109480     ZHar    T    C        0      0        2 
   9   chr9_3109480   Sample    T    C        0      0        2 
   9   chr9_3112576     AAsi    C    A        0      0        2 
   9   chr9_3112576     AKia    C    A        0      0        2 
   9   chr9_3112576     AOna    C    A        0      0        2 
   9   chr9_3112576     ASom    C    A        0      0        2 
   9   chr9_3112576     HCab    C    A      0.5      1        2 
   9   chr9_3112576     HPrz    C    A        0      0        2 
   9   chr9_3112576     ZBoe    C    A        0      0        2 
   9   chr9_3112576     ZGre    C    A        0      0        2 
   9   chr9_3112576     ZHar    C    A        0      0        2 
   9   chr9_3112576   Sample    C    A        1      2        2 
   9   chr9_3115926     AAsi    A    G        0      0        2 
   9   chr9_3115926     AKia    A    G        0      0        2 
   9   chr9_3115926     AOna    A    G        0      0        2 
   9   chr9_3115926     ASom    A    G        0      0        2 
   9   chr9_3115926     HCab    A    G        1      2        2 
   9   chr9_3115926     HPrz    A    G        1      2        2 
   9   chr9_3115926     ZBoe    A    G        0      0        2 
   9   chr9_3115926     ZGre    A    G        0      0        2 
   9   chr9_3115926     ZHar    A    G        0      0        2 
   9   chr9_3115926   Sample    A    G        1      2        2 
   9   chr9_3119799     AAsi    G    T        0      0        2 
   9   chr9_3119799     AKia    G    T        0      0        2 
   9   chr9_3119799     AOna    G    T        0      0        2 
   9   chr9_3119799     ASom    G    T        0      0        2 
   9   chr9_3119799     HCab    G    T        0      0        2 
   9   chr9_3119799     HPrz    G    T        0      0        2 
   9   chr9_3119799     ZBoe    G    T        0      0        2 
   9   chr9_3119799     ZGre    G    T      0.5      1        2 
   9   chr9_3119799     ZHar    G    T        0      0        2 
   9   chr9_3119799   Sample    G    T        0      0        2 
   9   chr9_3120610     AAsi    C    T        0      0        2 
   9   chr9_3120610     AKia    C    T        0      0        2 
   9   chr9_3120610     AOna    C    T        0      0        2 
   9   chr9_3120610     ASom    C    T        0      0        2 
   9   chr9_3120610     HCab    C    T        1      2        2 
   9   chr9_3120610     HPrz    C    T        1      2        2 
   9   chr9_3120610     ZBoe    C    T        0      0        2 
   9   chr9_3120610     ZGre    C    T        0      0        2 
   9   chr9_3120610     ZHar    C    T        0      0        2 
   9   chr9_3120610   Sample    C    T        1      2        2 
   9   chr9_3125300     AAsi    C    A        0      0        2 
   9   chr9_3125300     AKia    C    A        0      0        2 
   9   chr9_3125300     AOna    C    A        0      0        2 
   9   chr9_3125300     ASom    C    A        0      0        2 
   9   chr9_3125300     HCab    C    A        0      0        2 
   9   chr9_3125300     HPrz    C    A        0      0        2 
   9   chr9_3125300     ZBoe    C    A        0      0        2 
   9   chr9_3125300     ZGre    C    A        0      0        2 
   9   chr9_3125300     ZHar    C    A      0.5      1        2 
   9   chr9_3125300   Sample    C    A        0      0        2 
   9   chr9_3126841     AAsi    C    A        0      0        2 
   9   chr9_3126841     AKia    C    A        0      0        2 
   9   chr9_3126841     AOna    C    A        0      0        2 
   9   chr9_3126841     ASom    C    A        0      0        2 
   9   chr9_3126841     HCab    C    A        1      2        2 
   9   chr9_3126841     HPrz    C    A        1      2        2 
   9   chr9_3126841     ZBoe    C    A        0      0        2 
   9   chr9_3126841     ZGre    C    A        0      0        2 
   9   chr9_3126841     ZHar    C    A        0      0        2 
   9   chr9_3126841   Sample    C    A        1      2        2 
   9   chr9_3128237     AAsi    C    A        0      0        2 
   9   chr9_3128237     AKia    C    A        0      0        2 
   9   chr9_3128237     AOna    C    A        0      0        2 
   9   chr9_3128237     ASom    C    A        0      0        2 
   9   chr9_3128237     HCab    C    A      0.5      1        2 
   9   chr9_3128237     HPrz    C    A        1      2        2 
   9   chr9_3128237     ZBoe    C    A        0      0        2 
   9   chr9_3128237     ZGre    C    A        0      0        2 
   9   chr9_3128237     ZHar    C    A        0      0        2 
   9   chr9_3128237   Sample    C    A        0      0        2 
   9   chr9_3134843     AAsi    C    T        0      0        2 
   9   chr9_3134843     AKia    C    T        0      0        2 
   9   chr9_3134843     AOna    C    T        0      0        2 
   9   chr9_3134843     ASom    C    T        0      0        2 
   9   chr9_3134843     HCab    C    T        0      0        2 
   9   chr9_3134843     HPrz    C    T        0      0        2 
   9   chr9_3134843     ZBoe    C    T      0.5      1        2 
   9   chr9_3134843     ZGre    C    T        0      0        2 
   9   chr9_3134843     ZHar    C    T        0      0        2 
   9   chr9_3134843   Sample    C    T        0      0        2 
   9   chr9_3135862     AAsi    A    G        0      0        2 
   9   chr9_3135862     AKia    A    G        0      0        2 
   9   chr9_3135862     AOna    A    G        0      0        2 
   9   chr9_3135862     ASom    A    G        0      0        2 
   9   chr9_3135862     HCab    A    G        0      0        2 
   9   chr9_3135862     HPrz    A    G        0      0        2 
   9   chr9_3135862     ZBoe    A    G        0      0        2 
   9   chr9_3135862     ZGre    A    G      0.5      1        2 
   9   chr9_3135862     ZHar    A    G        0      0        2 
   9   chr9_3135862   Sample    A    G        0      0        2 
   9   chr9_3135917     AAsi    T    C        1      2        2 
   9   chr9_3135917     AKia    T    C        0      0        2 
   9   chr9_3135917     AOna    T    C        0      0        2 
   9   chr9_3135917     ASom    T    C        0      0        2 
   9   chr9_3135917     HCab    T    C        0      0        2 
   9   chr9_3135917     HPrz    T    C        0      0        2 
   9   chr9_3135917     ZBoe    T    C        0      0        2 
   9   chr9_3135917     ZGre    T    C        0      0        2 
   9   chr9_3135917     ZHar    T    C        0      0        2 
   9   chr9_3135917   Sample    T    C        0      0        2 
   9   chr9_3141097     AAsi    T    C      0.5      1        2 
   9   chr9_3141097     AKia    T    C        0      0        2 
   9   chr9_3141097     AOna    T    C        0      0        2 
   9   chr9_3141097     ASom    T    C      0.5      1        2 
   9   chr9_3141097     HCab    T    C        0      0        2 
   9   chr9_3141097     HPrz    T    C        0      0        2 
   9   chr9_3141097     ZBoe    T    C        0      0        2 
   9   chr9_3141097     ZGre    T    C        0      0        2 
   9   chr9_3141097     ZHar    T    C        0      0        2 
   9   chr9_3141097   Sample    T    C        0      0        2 
   9   chr9_3145430     AAsi    C    T        0      0        2 
   9   chr9_3145430     AKia    C    T        0      0        2 
   9   chr9_3145430     AOna    C    T        0      0        2 
   9   chr9_3145430     ASom    C    T        0      0        2 
   9   chr9_3145430     HCab    C    T        1      2        2 
   9   chr9_3145430     HPrz    C    T        1      2        2 
   9   chr9_3145430     ZBoe    C    T        0      0        2 
   9   chr9_3145430     ZGre    C    T        0      0        2 
   9   chr9_3145430     ZHar    C    T        0      0        2 
   9   chr9_3145430   Sample    C    T        1      2        2 
   9   chr9_3157056     AAsi    T    C        0      0        2 
   9   chr9_3157056     AKia    T    C        0      0        2 
   9   chr9_3157056     AOna    T    C        0      0        2 
   9   chr9_3157056     ASom    T    C        0      0        2 
   9   chr9_3157056     HCab    T    C      0.5      1        2 
   9   chr9_3157056     HPrz    T    C      0.5      1        2 
   9   chr9_3157056     ZBoe    T    C        0      0        2 
   9   chr9_3157056     ZGre    T    C        0      0        2 
   9   chr9_3157056     ZHar    T    C        0      0        2 
   9   chr9_3157056   Sample    T    C        0      0        2 
   9   chr9_3168550     AAsi    T    C        0      0        2 
   9   chr9_3168550     AKia    T    C        0      0        2 
   9   chr9_3168550     AOna    T    C        0      0        2 
   9   chr9_3168550     ASom    T    C        0      0        2 
   9   chr9_3168550     HCab    T    C        0      0        2 
   9   chr9_3168550     HPrz    T    C        0      0        2 
   9   chr9_3168550     ZBoe    T    C      0.5      1        2 
   9   chr9_3168550     ZGre    T    C        0      0        2 
   9   chr9_3168550     ZHar    T    C        0      0        2 
   9   chr9_3168550   Sample    T    C        0      0        2 
   9   chr9_3175865     AAsi    G    C        0      0        2 
   9   chr9_3175865     AKia    G    C        0      0        2 
   9   chr9_3175865     AOna    G    C        0      0        2 
   9   chr9_3175865     ASom    G    C        0      0        2 
   9   chr9_3175865     HCab    G    C        0      0        2 
   9   chr9_3175865     HPrz    G    C        0      0        2 
   9   chr9_3175865     ZBoe    G    C        0      0        2 
   9   chr9_3175865     ZGre    G    C      0.5      1        2 
   9   chr9_3175865     ZHar    G    C        0      0        2 
   9   chr9_3175865   Sample    G    C        0      0        2 
   9   chr9_3177987     AAsi    G    A        1      2        2 
   9   chr9_3177987     AKia    G    A        0      0        2 
   9   chr9_3177987     AOna    G    A        0      0        2 
   9   chr9_3177987     ASom    G    A        1      2        2 
   9   chr9_3177987     HCab    G    A        0      0        2 
   9   chr9_3177987     HPrz    G    A        0      0        2 
   9   chr9_3177987     ZBoe    G    A        0      0        2 
   9   chr9_3177987     ZGre    G    A        0      0        2 
   9   chr9_3177987     ZHar    G    A        0      0        2 
   9   chr9_3177987   Sample    G    A        0      0        2 
   9   chr9_3193922     AAsi    C    T        0      0        2 
   9   chr9_3193922     AKia    C    T        0      0        2 
   9   chr9_3193922     AOna    C    T        0      0        2 
   9   chr9_3193922     ASom    C    T        0      0        2 
   9   chr9_3193922     HCab    C    T        0      0        2 
   9   chr9_3193922     HPrz    C    T        0      0        2 
   9   chr9_3193922     ZBoe    C    T      0.5      1        2 
   9   chr9_3193922     ZGre    C    T        0      0        2 
   9   chr9_3193922     ZHar    C    T        0      0        2 
   9   chr9_3193922   Sample    C    T        0      0        2 
   9   chr9_3194712     AAsi    G    A        0      0        2 
   9   chr9_3194712     AKia    G    A        0      0        2 
   9   chr9_3194712     AOna    G    A        0      0        2 
   9   chr9_3194712     ASom    G    A        0      0        2 
   9   chr9_3194712     HCab    G    A        0      0        2 
   9   chr9_3194712     HPrz    G    A        0      0        2 
   9   chr9_3194712     ZBoe    G    A      0.5      1        2 
   9   chr9_3194712     ZGre    G    A        0      0        2 
   9   chr9_3194712     ZHar    G    A        0      0        2 
   9   chr9_3194712   Sample    G    A        0      0        2 
   9   chr9_3195058     AAsi    A    G        0      0        2 
   9   chr9_3195058     AKia    A    G        0      0        2 
   9   chr9_3195058     AOna    A    G        0      0        2 
   9   chr9_3195058     ASom    A    G        0      0        2 
   9   chr9_3195058     HCab    A    G        0      0        2 
   9   chr9_3195058     HPrz    A    G        0      0        2 
   9   chr9_3195058     ZBoe    A    G        0      0        2 
   9   chr9_3195058     ZGre    A    G        1      2        2 
   9   chr9_3195058     ZHar    A    G        0      0        2 
   9   chr9_3195058   Sample    A    G        0      0        2 
   9   chr9_3199255     AAsi    A    G        0      0        2 
   9   chr9_3199255     AKia    A    G        0      0        2 
   9   chr9_3199255     AOna    A    G        0      0        2 
   9   chr9_3199255     ASom    A    G        1      2        2 
   9   chr9_3199255     HCab    A    G        0      0        2 
   9   chr9_3199255     HPrz    A    G        0      0        2 
   9   chr9_3199255     ZBoe    A    G        0      0        2 
   9   chr9_3199255     ZGre    A    G        0      0        2 
   9   chr9_3199255     ZHar    A    G        0      0        2 
   9   chr9_3199255   Sample    A    G        0      0        2 
   9   chr9_3199292     AAsi    T    A        0      0        2 
   9   chr9_3199292     AKia    T    A      0.5      1        2 
   9   chr9_3199292     AOna    T    A        0      0        2 
   9   chr9_3199292     ASom    T    A        0      0        2 
   9   chr9_3199292     HCab    T    A        0      0        2 
   9   chr9_3199292     HPrz    T    A        0      0        2 
   9   chr9_3199292     ZBoe    T    A        0      0        2 
   9   chr9_3199292     ZGre    T    A        0      0        2 
   9   chr9_3199292     ZHar    T    A        0      0        2 
   9   chr9_3199292   Sample    T    A        0      0        2 
   9   chr9_3199400     AAsi    C    A        0      0        2 
   9   chr9_3199400     AKia    C    A        0      0        2 
   9   chr9_3199400     AOna    C    A        0      0        2 
   9   chr9_3199400     ASom    C    A        0      0        2 
   9   chr9_3199400     HCab    C    A      0.5      1        2 
   9   chr9_3199400     HPrz    C    A      0.5      1        2 
   9   chr9_3199400     ZBoe    C    A        0      0        2 
   9   chr9_3199400     ZGre    C    A        0      0        2 
   9   chr9_3199400     ZHar    C    A        0      0        2 
   9   chr9_3199400   Sample    C    A        0      0        2 
   9   chr9_3200042     AAsi    G    A        0      0        2 
   9   chr9_3200042     AKia    G    A        0      0        2 
   9   chr9_3200042     AOna    G    A        0      0        2 
   9   chr9_3200042     ASom    G    A        0      0        2 
   9   chr9_3200042     HCab    G    A        0      0        2 
   9   chr9_3200042     HPrz    G    A        0      0        2 
   9   chr9_3200042     ZBoe    G    A        1      2        2 
   9   chr9_3200042     ZGre    G    A        1      2        2 
   9   chr9_3200042     ZHar    G    A        0      0        2 
   9   chr9_3200042   Sample    G    A        0      0        2 
   9   chr9_3202638     AAsi    T    G        0      0        2 
   9   chr9_3202638     AKia    T    G      0.5      1        2 
   9   chr9_3202638     AOna    T    G        0      0        2 
   9   chr9_3202638     ASom    T    G        0      0        2 
   9   chr9_3202638     HCab    T    G        0      0        2 
   9   chr9_3202638     HPrz    T    G        0      0        2 
   9   chr9_3202638     ZBoe    T    G        0      0        2 
   9   chr9_3202638     ZGre    T    G        0      0        2 
   9   chr9_3202638     ZHar    T    G        0      0        2 
   9   chr9_3202638   Sample    T    G        0      0        2 
   9   chr9_3203149     AAsi    C    T        0      0        2 
   9   chr9_3203149     AKia    C    T        0      0        2 
   9   chr9_3203149     AOna    C    T        0      0        2 
   9   chr9_3203149     ASom    C    T        0      0        2 
   9   chr9_3203149     HCab    C    T        1      2        2 
   9   chr9_3203149     HPrz    C    T        1      2        2 
   9   chr9_3203149     ZBoe    C    T        0      0        2 
   9   chr9_3203149     ZGre    C    T        0      0        2 
   9   chr9_3203149     ZHar    C    T        0      0        2 
   9   chr9_3203149   Sample    C    T        1      2        2 
   9   chr9_3203630     AAsi    T    C        0      0        2 
   9   chr9_3203630     AKia    T    C      0.5      1        2 
   9   chr9_3203630     AOna    T    C        0      0        2 
   9   chr9_3203630     ASom    T    C        0      0        2 
   9   chr9_3203630     HCab    T    C        0      0        2 
   9   chr9_3203630     HPrz    T    C        0      0        2 
   9   chr9_3203630     ZBoe    T    C        0      0        2 
   9   chr9_3203630     ZGre    T    C        0      0        2 
   9   chr9_3203630     ZHar    T    C        0      0        2 
   9   chr9_3203630   Sample    T    C        0      0        2 
   9   chr9_3207156     AAsi    T    C        1      2        2 
   9   chr9_3207156     AKia    T    C        0      0        2 
   9   chr9_3207156     AOna    T    C        0      0        2 
   9   chr9_3207156     ASom    T    C        0      0        2 
   9   chr9_3207156     HCab    T    C        0      0        2 
   9   chr9_3207156     HPrz    T    C        0      0        2 
   9   chr9_3207156     ZBoe    T    C        0      0        2 
   9   chr9_3207156     ZGre    T    C        0      0        2 
   9   chr9_3207156     ZHar    T    C        0      0        2 
   9   chr9_3207156   Sample    T    C        0      0        2 
   9   chr9_3215469     AAsi    A    G        0      0        2 
   9   chr9_3215469     AKia    A    G        0      0        2 
   9   chr9_3215469     AOna    A    G        0      0        2 
   9   chr9_3215469     ASom    A    G        0      0        2 
   9   chr9_3215469     HCab    A    G        0      0        2 
   9   chr9_3215469     HPrz    A    G        0      0        2 
   9   chr9_3215469     ZBoe    A    G        0      0        2 
   9   chr9_3215469     ZGre    A    G        1      2        2 
   9   chr9_3215469     ZHar    A    G        0      0        2 
   9   chr9_3215469   Sample    A    G        0      0        2 
   9   chr9_3215831     AAsi    G    A        0      0        2 
   9   chr9_3215831     AKia    G    A        0      0        2 
   9   chr9_3215831     AOna    G    A        0      0        2 
   9   chr9_3215831     ASom    G    A        0      0        2 
   9   chr9_3215831     HCab    G    A        1      2        2 
   9   chr9_3215831     HPrz    G    A        1      2        2 
   9   chr9_3215831     ZBoe    G    A        0      0        2 
   9   chr9_3215831     ZGre    G    A        0      0        2 
   9   chr9_3215831     ZHar    G    A        0      0        2 
   9   chr9_3215831   Sample    G    A        1      2        2 
   9   chr9_3217016     AAsi    T    C        0      0        2 
   9   chr9_3217016     AKia    T    C        0      0        2 
   9   chr9_3217016     AOna    T    C        0      0        2 
   9   chr9_3217016     ASom    T    C        0      0        2 
   9   chr9_3217016     HCab    T    C        1      2        2 
   9   chr9_3217016     HPrz    T    C        1      2        2 
   9   chr9_3217016     ZBoe    T    C        0      0        2 
   9   chr9_3217016     ZGre    T    C        0      0        2 
   9   chr9_3217016     ZHar    T    C        0      0        2 
   9   chr9_3217016   Sample    T    C        1      2        2 
   9   chr9_3221953     AAsi    C    T        0      0        2 
   9   chr9_3221953     AKia    C    T        0      0        2 
   9   chr9_3221953     AOna    C    T        0      0        2 
   9   chr9_3221953     ASom    C    T        0      0        2 
   9   chr9_3221953     HCab    C    T      0.5      1        2 
   9   chr9_3221953     HPrz    C    T        0      0        2 
   9   chr9_3221953     ZBoe    C    T        0      0        2 
   9   chr9_3221953     ZGre    C    T        0      0        2 
   9   chr9_3221953     ZHar    C    T        0      0        2 
   9   chr9_3221953   Sample    C    T        1      2        2 
   9   chr9_3228717     AAsi    C    T        0      0        2 
   9   chr9_3228717     AKia    C    T      0.5      1        2 
   9   chr9_3228717     AOna    C    T        0      0        2 
   9   chr9_3228717     ASom    C    T        0      0        2 
   9   chr9_3228717     HCab    C    T        0      0        2 
   9   chr9_3228717     HPrz    C    T        0      0        2 
   9   chr9_3228717     ZBoe    C    T        0      0        2 
   9   chr9_3228717     ZGre    C    T        0      0        2 
   9   chr9_3228717     ZHar    C    T        0      0        2 
   9   chr9_3228717   Sample    C    T        0      0        2 
   9   chr9_3231472     AAsi    A    G        0      0        2 
   9   chr9_3231472     AKia    A    G        0      0        2 
   9   chr9_3231472     AOna    A    G        0      0        2 
   9   chr9_3231472     ASom    A    G        0      0        2 
   9   chr9_3231472     HCab    A    G        0      0        2 
   9   chr9_3231472     HPrz    A    G        0      0        2 
   9   chr9_3231472     ZBoe    A    G        0      0        2 
   9   chr9_3231472     ZGre    A    G        0      0        2 
   9   chr9_3231472     ZHar    A    G      0.5      1        2 
   9   chr9_3231472   Sample    A    G        0      0        2 
   9   chr9_3232022     AAsi    C    T        0      0        2 
   9   chr9_3232022     AKia    C    T      0.5      1        2 
   9   chr9_3232022     AOna    C    T        1      2        2 
   9   chr9_3232022     ASom    C    T        0      0        2 
   9   chr9_3232022     HCab    C    T        0      0        2 
   9   chr9_3232022     HPrz    C    T        0      0        2 
   9   chr9_3232022     ZBoe    C    T        0      0        2 
   9   chr9_3232022     ZGre    C    T        0      0        2 
   9   chr9_3232022     ZHar    C    T        0      0        2 
   9   chr9_3232022   Sample    C    T        0      0        2 
   9   chr9_3232413     AAsi    T    A        0      0        2 
   9   chr9_3232413     AKia    T    A        0      0        2 
   9   chr9_3232413     AOna    T    A        0      0        2 
   9   chr9_3232413     ASom    T    A        0      0        2 
   9   chr9_3232413     HCab    T    A        0      0        2 
   9   chr9_3232413     HPrz    T    A        0      0        2 
   9   chr9_3232413     ZBoe    T    A        0      0        2 
   9   chr9_3232413     ZGre    T    A        0      0        2 
   9   chr9_3232413     ZHar    T    A      0.5      1        2 
   9   chr9_3232413   Sample    T    A        0      0        2 
   9   chr9_3236346     AAsi    G    A        0      0        2 
   9   chr9_3236346     AKia    G    A        0      0        2 
   9   chr9_3236346     AOna    G    A      0.5      1        2 
   9   chr9_3236346     ASom    G    A        0      0        2 
   9   chr9_3236346     HCab    G    A        0      0        2 
   9   chr9_3236346     HPrz    G    A        0      0        2 
   9   chr9_3236346     ZBoe    G    A        0      0        2 
   9   chr9_3236346     ZGre    G    A        0      0        2 
   9   chr9_3236346     ZHar    G    A        0      0        2 
   9   chr9_3236346   Sample    G    A        0      0        2 
   9   chr9_3237709     AAsi    T    C        0      0        2 
   9   chr9_3237709     AKia    T    C        0      0        2 
   9   chr9_3237709     AOna    T    C      0.5      1        2 
   9   chr9_3237709     ASom    T    C        0      0        2 
   9   chr9_3237709     HCab    T    C        0      0        2 
   9   chr9_3237709     HPrz    T    C        0      0        2 
   9   chr9_3237709     ZBoe    T    C        0      0        2 
   9   chr9_3237709     ZGre    T    C        0      0        2 
   9   chr9_3237709     ZHar    T    C        0      0        2 
   9   chr9_3237709   Sample    T    C        0      0        2 
   9   chr9_3241836     AAsi    T    C        0      0        2 
   9   chr9_3241836     AKia    T    C      0.5      1        2 
   9   chr9_3241836     AOna    T    C        0      0        2 
   9   chr9_3241836     ASom    T    C        0      0        2 
   9   chr9_3241836     HCab    T    C        0      0        2 
   9   chr9_3241836     HPrz    T    C        0      0        2 
   9   chr9_3241836     ZBoe    T    C        0      0        2 
   9   chr9_3241836     ZGre    T    C        0      0        2 
   9   chr9_3241836     ZHar    T    C        0      0        2 
   9   chr9_3241836   Sample    T    C        0      0        2 
   9   chr9_3242150     AAsi    A    G        0      0        2 
   9   chr9_3242150     AKia    A    G        0      0        2 
   9   chr9_3242150     AOna    A    G        0      0        2 
   9   chr9_3242150     ASom    A    G        0      0        2 
   9   chr9_3242150     HCab    A    G        1      2        2 
   9   chr9_3242150     HPrz    A    G        1      2        2 
   9   chr9_3242150     ZBoe    A    G        0      0        2 
   9   chr9_3242150     ZGre    A    G        0      0        2 
   9   chr9_3242150     ZHar    A    G        0      0        2 
   9   chr9_3242150   Sample    A    G        1      2        2 
   9   chr9_3243378     AAsi    A    G        0      0        2 
   9   chr9_3243378     AKia    A    G        0      0        2 
   9   chr9_3243378     AOna    A    G        0      0        2 
   9   chr9_3243378     ASom    A    G        0      0        2 
   9   chr9_3243378     HCab    A    G        0      0        2 
   9   chr9_3243378     HPrz    A    G        0      0        2 
   9   chr9_3243378     ZBoe    A    G        0      0        2 
   9   chr9_3243378     ZGre    A    G        0      0        2 
   9   chr9_3243378     ZHar    A    G      0.5      1        2 
   9   chr9_3243378   Sample    A    G        0      0        2 
   9   chr9_3265317     AAsi    T    C        0      0        2 
   9   chr9_3265317     AKia    T    C        1      2        2 
   9   chr9_3265317     AOna    T    C        0      0        2 
   9   chr9_3265317     ASom    T    C        0      0        2 
   9   chr9_3265317     HCab    T    C        0      0        2 
   9   chr9_3265317     HPrz    T    C        0      0        2 
   9   chr9_3265317     ZBoe    T    C        0      0        2 
   9   chr9_3265317     ZGre    T    C        0      0        2 
   9   chr9_3265317     ZHar    T    C        0      0        2 
   9   chr9_3265317   Sample    T    C        0      0        2 
   9   chr9_3265995     AAsi    C    T        0      0        2 
   9   chr9_3265995     AKia    C    T        0      0        2 
   9   chr9_3265995     AOna    C    T        0      0        2 
   9   chr9_3265995     ASom    C    T        0      0        2 
   9   chr9_3265995     HCab    C    T        1      2        2 
   9   chr9_3265995     HPrz    C    T        1      2        2 
   9   chr9_3265995     ZBoe    C    T        0      0        2 
   9   chr9_3265995     ZGre    C    T        0      0        2 
   9   chr9_3265995     ZHar    C    T        0      0        2 
   9   chr9_3265995   Sample    C    T        1      2        2 
   9   chr9_3276448     AAsi    T    C        0      0        2 
   9   chr9_3276448     AKia    T    C        0      0        2 
   9   chr9_3276448     AOna    T    C        0      0        2 
   9   chr9_3276448     ASom    T    C        0      0        2 
   9   chr9_3276448     HCab    T    C        1      2        2 
   9   chr9_3276448     HPrz    T    C      0.5      1        2 
   9   chr9_3276448     ZBoe    T    C        0      0        2 
   9   chr9_3276448     ZGre    T    C        0      0        2 
   9   chr9_3276448     ZHar    T    C        0      0        2 
   9   chr9_3276448   Sample    T    C        0      0        2 
   9   chr9_3277191     AAsi    T    G        0      0        2 
   9   chr9_3277191     AKia    T    G        0      0        2 
   9   chr9_3277191     AOna    T    G        0      0        2 
   9   chr9_3277191     ASom    T    G        0      0        2 
   9   chr9_3277191     HCab    T    G        1      2        2 
   9   chr9_3277191     HPrz    T    G      0.5      1        2 
   9   chr9_3277191     ZBoe    T    G        0      0        2 
   9   chr9_3277191     ZGre    T    G        0      0        2 
   9   chr9_3277191     ZHar    T    G        0      0        2 
   9   chr9_3277191   Sample    T    G        1      2        2 
   9   chr9_3280916     AAsi    G    A        0      0        2 
   9   chr9_3280916     AKia    G    A        0      0        2 
   9   chr9_3280916     AOna    G    A        0      0        2 
   9   chr9_3280916     ASom    G    A        0      0        2 
   9   chr9_3280916     HCab    G    A        1      2        2 
   9   chr9_3280916     HPrz    G    A        1      2        2 
   9   chr9_3280916     ZBoe    G    A        0      0        2 
   9   chr9_3280916     ZGre    G    A        0      0        2 
   9   chr9_3280916     ZHar    G    A        0      0        2 
   9   chr9_3280916   Sample    G    A        1      2        2 
   9   chr9_3282001     AAsi    T    C        0      0        2 
   9   chr9_3282001     AKia    T    C        0      0        2 
   9   chr9_3282001     AOna    T    C        0      0        2 
   9   chr9_3282001     ASom    T    C        0      0        2 
   9   chr9_3282001     HCab    T    C      0.5      1        2 
   9   chr9_3282001     HPrz    T    C        0      0        2 
   9   chr9_3282001     ZBoe    T    C        0      0        2 
   9   chr9_3282001     ZGre    T    C        0      0        2 
   9   chr9_3282001     ZHar    T    C        0      0        2 
   9   chr9_3282001   Sample    T    C        1      2        2 
   9   chr9_3282608     AAsi    C    T        0      0        2 
   9   chr9_3282608     AKia    C    T        0      0        2 
   9   chr9_3282608     AOna    C    T        0      0        2 
   9   chr9_3282608     ASom    C    T        0      0        2 
   9   chr9_3282608     HCab    C    T        1      2        2 
   9   chr9_3282608     HPrz    C    T        1      2        2 
   9   chr9_3282608     ZBoe    C    T        0      0        2 
   9   chr9_3282608     ZGre    C    T        0      0        2 
   9   chr9_3282608     ZHar    C    T        0      0        2 
   9   chr9_3282608   Sample    C    T        1      2        2 
   9   chr9_3285342     AAsi    G    A        0      0        2 
   9   chr9_3285342     AKia    G    A        0      0        2 
   9   chr9_3285342     AOna    G    A        0      0        2 
   9   chr9_3285342     ASom    G    A        0      0        2 
   9   chr9_3285342     HCab    G    A        1      2        2 
   9   chr9_3285342     HPrz    G    A        1      2        2 
   9   chr9_3285342     ZBoe    G    A        0      0        2 
   9   chr9_3285342     ZGre    G    A        0      0        2 
   9   chr9_3285342     ZHar    G    A        0      0        2 
   9   chr9_3285342   Sample    G    A        1      2        2 
   9   chr9_3285489     AAsi    T    G        0      0        2 
   9   chr9_3285489     AKia    T    G        0      0        2 
   9   chr9_3285489     AOna    T    G        0      0        2 
   9   chr9_3285489     ASom    T    G        0      0        2 
   9   chr9_3285489     HCab    T    G        0      0        2 
   9   chr9_3285489     HPrz    T    G        0      0        2 
   9   chr9_3285489     ZBoe    T    G        0      0        2 
   9   chr9_3285489     ZGre    T    G        0      0        2 
   9   chr9_3285489     ZHar    T    G      0.5      1        2 
   9   chr9_3285489   Sample    T    G        0      0        2 
   9   chr9_3288173     AAsi    A    G        0      0        2 
   9   chr9_3288173     AKia    A    G        0      0        2 
   9   chr9_3288173     AOna    A    G        0      0        2 
   9   chr9_3288173     ASom    A    G        0      0        2 
   9   chr9_3288173     HCab    A    G        1      2        2 
   9   chr9_3288173     HPrz    A    G      0.5      1        2 
   9   chr9_3288173     ZBoe    A    G        0      0        2 
   9   chr9_3288173     ZGre    A    G        0      0        2 
   9   chr9_3288173     ZHar    A    G        0      0        2 
   9   chr9_3288173   Sample    A    G        1      2        2 
   9   chr9_3293765     AAsi    A    G      0.5      1        2 
   9   chr9_3293765     AKia    A    G        0      0        2 
   9   chr9_3293765     AOna    A    G        0      0        2 
   9   chr9_3293765     ASom    A    G        1      2        2 
   9   chr9_3293765     HCab    A    G        0      0        2 
   9   chr9_3293765     HPrz    A    G        0      0        2 
   9   chr9_3293765     ZBoe    A    G        0      0        2 
   9   chr9_3293765     ZGre    A    G        0      0        2 
   9   chr9_3293765     ZHar    A    G        0      0        2 
   9   chr9_3293765   Sample    A    G        0      0        2 
   9   chr9_3296527     AAsi    T    A        0      0        2 
   9   chr9_3296527     AKia    T    A        0      0        2 
   9   chr9_3296527     AOna    T    A        0      0        2 
   9   chr9_3296527     ASom    T    A        0      0        2 
   9   chr9_3296527     HCab    T    A        1      2        2 
   9   chr9_3296527     HPrz    T    A        1      2        2 
   9   chr9_3296527     ZBoe    T    A        0      0        2 
   9   chr9_3296527     ZGre    T    A        0      0        2 
   9   chr9_3296527     ZHar    T    A        0      0        2 
   9   chr9_3296527   Sample    T    A        1      2        2 
   9   chr9_3298341     AAsi    C    T        0      0        2 
   9   chr9_3298341     AKia    C    T        0      0        2 
   9   chr9_3298341     AOna    C    T      0.5      1        2 
   9   chr9_3298341     ASom    C    T        0      0        2 
   9   chr9_3298341     HCab    C    T        0      0        2 
   9   chr9_3298341     HPrz    C    T        0      0        2 
   9   chr9_3298341     ZBoe    C    T        0      0        2 
   9   chr9_3298341     ZGre    C    T        0      0        2 
   9   chr9_3298341     ZHar    C    T        0      0        2 
   9   chr9_3298341   Sample    C    T        0      0        2 
   9   chr9_3299100     AAsi    G    T        0      0        2 
   9   chr9_3299100     AKia    G    T        0      0        2 
   9   chr9_3299100     AOna    G    T      0.5      1        2 
   9   chr9_3299100     ASom    G    T        0      0        2 
   9   chr9_3299100     HCab    G    T        0      0        2 
   9   chr9_3299100     HPrz    G    T        0      0        2 
   9   chr9_3299100     ZBoe    G    T        0      0        2 
   9   chr9_3299100     ZGre    G    T        0      0        2 
   9   chr9_3299100     ZHar    G    T        0      0        2 
   9   chr9_3299100   Sample    G    T        0      0        2 
   9   chr9_3301607     AAsi    A    G        0      0        2 
   9   chr9_3301607     AKia    A    G        0      0        2 
   9   chr9_3301607     AOna    A    G        0      0        2 
   9   chr9_3301607     ASom    A    G        0      0        2 
   9   chr9_3301607     HCab    A    G        1      2        2 
   9   chr9_3301607     HPrz    A    G        1      2        2 
   9   chr9_3301607     ZBoe    A    G        0      0        2 
   9   chr9_3301607     ZGre    A    G        0      0        2 
   9   chr9_3301607     ZHar    A    G        0      0        2 
   9   chr9_3301607   Sample    A    G        1      2        2 
   9   chr9_3302110     AAsi    G    A        0      0        2 
   9   chr9_3302110     AKia    G    A      0.5      1        2 
   9   chr9_3302110     AOna    G    A      0.5      1        2 
   9   chr9_3302110     ASom    G    A        0      0        2 
   9   chr9_3302110     HCab    G    A        0      0        2 
   9   chr9_3302110     HPrz    G    A        0      0        2 
   9   chr9_3302110     ZBoe    G    A        0      0        2 
   9   chr9_3302110     ZGre    G    A        0      0        2 
   9   chr9_3302110     ZHar    G    A        0      0        2 
   9   chr9_3302110   Sample    G    A        0      0        2 
   9   chr9_3314889     AAsi    T    C        0      0        2 
   9   chr9_3314889     AKia    T    C        0      0        2 
   9   chr9_3314889     AOna    T    C        0      0        2 
   9   chr9_3314889     ASom    T    C        0      0        2 
   9   chr9_3314889     HCab    T    C        1      2        2 
   9   chr9_3314889     HPrz    T    C        1      2        2 
   9   chr9_3314889     ZBoe    T    C        0      0        2 
   9   chr9_3314889     ZGre    T    C        0      0        2 
   9   chr9_3314889     ZHar    T    C        0      0        2 
   9   chr9_3314889   Sample    T    C        1      2        2 
   9   chr9_3317143     AAsi    C    T        0      0        2 
   9   chr9_3317143     AKia    C    T        0      0        2 
   9   chr9_3317143     AOna    C    T        0      0        2 
   9   chr9_3317143     ASom    C    T        0      0        2 
   9   chr9_3317143     HCab    C    T        1      2        2 
   9   chr9_3317143     HPrz    C    T        1      2        2 
   9   chr9_3317143     ZBoe    C    T        0      0        2 
   9   chr9_3317143     ZGre    C    T        0      0        2 
   9   chr9_3317143     ZHar    C    T        0      0        2 
   9   chr9_3317143   Sample    C    T        1      2        2 
   9   chr9_3317944     AAsi    G    A        0      0        2 
   9   chr9_3317944     AKia    G    A        0      0        2 
   9   chr9_3317944     AOna    G    A        0      0        2 
   9   chr9_3317944     ASom    G    A        0      0        2 
   9   chr9_3317944     HCab    G    A        1      2        2 
   9   chr9_3317944     HPrz    G    A        1      2        2 
   9   chr9_3317944     ZBoe    G    A        0      0        2 
   9   chr9_3317944     ZGre    G    A        0      0        2 
   9   chr9_3317944     ZHar    G    A        0      0        2 
   9   chr9_3317944   Sample    G    A        1      2        2 
   9   chr9_3322476     AAsi    A    G        0      0        2 
   9   chr9_3322476     AKia    A    G        0      0        2 
   9   chr9_3322476     AOna    A    G        0      0        2 
   9   chr9_3322476     ASom    A    G        0      0        2 
   9   chr9_3322476     HCab    A    G        0      0        2 
   9   chr9_3322476     HPrz    A    G        0      0        2 
   9   chr9_3322476     ZBoe    A    G      0.5      1        2 
   9   chr9_3322476     ZGre    A    G        0      0        2 
   9   chr9_3322476     ZHar    A    G        0      0        2 
   9   chr9_3322476   Sample    A    G        0      0        2 
   9   chr9_3331450     AAsi    C    T        0      0        2 
   9   chr9_3331450     AKia    C    T        0      0        2 
   9   chr9_3331450     AOna    C    T      0.5      1        2 
   9   chr9_3331450     ASom    C    T        0      0        2 
   9   chr9_3331450     HCab    C    T        0      0        2 
   9   chr9_3331450     HPrz    C    T        0      0        2 
   9   chr9_3331450     ZBoe    C    T        0      0        2 
   9   chr9_3331450     ZGre    C    T        0      0        2 
   9   chr9_3331450     ZHar    C    T        0      0        2 
   9   chr9_3331450   Sample    C    T        0      0        2 
   9   chr9_3334661     AAsi    A    G        0      0        2 
   9   chr9_3334661     AKia    A    G        0      0        2 
   9   chr9_3334661     AOna    A    G        0      0        2 
   9   chr9_3334661     ASom    A    G        0      0        2 
   9   chr9_3334661     HCab    A    G        1      2        2 
   9   chr9_3334661     HPrz    A    G      0.5      1        2 
   9   chr9_3334661     ZBoe    A    G        0      0        2 
   9   chr9_3334661     ZGre    A    G        0      0        2 
   9   chr9_3334661     ZHar    A    G        0      0        2 
   9   chr9_3334661   Sample    A    G        1      2        2 
   9   chr9_3336380     AAsi    C    A        0      0        2 
   9   chr9_3336380     AKia    C    A        0      0        2 
   9   chr9_3336380     AOna    C    A        0      0        2 
   9   chr9_3336380     ASom    C    A      0.5      1        2 
   9   chr9_3336380     HCab    C    A        0      0        2 
   9   chr9_3336380     HPrz    C    A        0      0        2 
   9   chr9_3336380     ZBoe    C    A        0      0        2 
   9   chr9_3336380     ZGre    C    A        0      0        2 
   9   chr9_3336380     ZHar    C    A        0      0        2 
   9   chr9_3336380   Sample    C    A        0      0        2 
   9   chr9_3338030     AAsi    T    G        0      0        2 
   9   chr9_3338030     AKia    T    G        0      0        2 
   9   chr9_3338030     AOna    T    G        0      0        2 
   9   chr9_3338030     ASom    T    G        0      0        2 
   9   chr9_3338030     HCab    T    G        1      2        2 
   9   chr9_3338030     HPrz    T    G        1      2        2 
   9   chr9_3338030     ZBoe    T    G        0      0        2 
   9   chr9_3338030     ZGre    T    G        0      0        2 
   9   chr9_3338030     ZHar    T    G        0      0        2 
   9   chr9_3338030   Sample    T    G        1      2        2 
   9   chr9_3341581     AAsi    G    A        1      2        2 
   9   chr9_3341581     AKia    G    A        0      0        2 
   9   chr9_3341581     AOna    G    A        0      0        2 
   9   chr9_3341581     ASom    G    A        0      0        2 
   9   chr9_3341581     HCab    G    A        0      0        2 
   9   chr9_3341581     HPrz    G    A        0      0        2 
   9   chr9_3341581     ZBoe    G    A        0      0        2 
   9   chr9_3341581     ZGre    G    A        0      0        2 
   9   chr9_3341581     ZHar    G    A        0      0        2 
   9   chr9_3341581   Sample    G    A        0      0        2 
   9   chr9_3356053     AAsi    T    C        1      2        2 
   9   chr9_3356053     AKia    T    C        0      0        2 
   9   chr9_3356053     AOna    T    C        0      0        2 
   9   chr9_3356053     ASom    T    C        0      0        2 
   9   chr9_3356053     HCab    T    C        0      0        2 
   9   chr9_3356053     HPrz    T    C        0      0        2 
   9   chr9_3356053     ZBoe    T    C        0      0        2 
   9   chr9_3356053     ZGre    T    C        0      0        2 
   9   chr9_3356053     ZHar    T    C      0.5      1        2 
   9   chr9_3356053   Sample    T    C        0      0        2 
   9   chr9_3362636     AAsi    G    T        0      0        2 
   9   chr9_3362636     AKia    G    T        0      0        2 
   9   chr9_3362636     AOna    G    T        0      0        2 
   9   chr9_3362636     ASom    G    T        0      0        2 
   9   chr9_3362636     HCab    G    T        1      2        2 
   9   chr9_3362636     HPrz    G    T        1      2        2 
   9   chr9_3362636     ZBoe    G    T        0      0        2 
   9   chr9_3362636     ZGre    G    T        0      0        2 
   9   chr9_3362636     ZHar    G    T        0      0        2 
   9   chr9_3362636   Sample    G    T        1      2        2 
   9   chr9_3375376     AAsi    C    G        0      0        2 
   9   chr9_3375376     AKia    C    G        0      0        2 
   9   chr9_3375376     AOna    C    G        0      0        2 
   9   chr9_3375376     ASom    C    G        0      0        2 
   9   chr9_3375376     HCab    C    G        0      0        2 
   9   chr9_3375376     HPrz    C    G        0      0        2 
   9   chr9_3375376     ZBoe    C    G        0      0        2 
   9   chr9_3375376     ZGre    C    G        0      0        2 
   9   chr9_3375376     ZHar    C    G      0.5      1        2 
   9   chr9_3375376   Sample    C    G        0      0        2 
   9   chr9_3380879     AAsi    A    T        0      0        2 
   9   chr9_3380879     AKia    A    T        1      2        2 
   9   chr9_3380879     AOna    A    T        0      0        2 
   9   chr9_3380879     ASom    A    T        0      0        2 
   9   chr9_3380879     HCab    A    T        0      0        2 
   9   chr9_3380879     HPrz    A    T        0      0        2 
   9   chr9_3380879     ZBoe    A    T        0      0        2 
   9   chr9_3380879     ZGre    A    T        0      0        2 
   9   chr9_3380879     ZHar    A    T        0      0        2 
   9   chr9_3380879   Sample    A    T        0      0        2 
   9   chr9_3382426     AAsi    G    A        0      0        2 
   9   chr9_3382426     AKia    G    A        0      0        2 
   9   chr9_3382426     AOna    G    A        0      0        2 
   9   chr9_3382426     ASom    G    A        0      0        2 
   9   chr9_3382426     HCab    G    A        1      2        2 
   9   chr9_3382426     HPrz    G    A        1      2        2 
   9   chr9_3382426     ZBoe    G    A        0      0        2 
   9   chr9_3382426     ZGre    G    A        0      0        2 
   9   chr9_3382426     ZHar    G    A        0      0        2 
   9   chr9_3382426   Sample    G    A        1      2        2 
   9   chr9_3394023     AAsi    T    C        0      0        2 
   9   chr9_3394023     AKia    T    C        0      0        2 
   9   chr9_3394023     AOna    T    C        0      0        2 
   9   chr9_3394023     ASom    T    C        0      0        2 
   9   chr9_3394023     HCab    T    C        1      2        2 
   9   chr9_3394023     HPrz    T    C        1      2        2 
   9   chr9_3394023     ZBoe    T    C        0      0        2 
   9   chr9_3394023     ZGre    T    C        0      0        2 
   9   chr9_3394023     ZHar    T    C        0      0        2 
   9   chr9_3394023   Sample    T    C        1      2        2 
   9   chr9_3408942     AAsi    T    G        0      0        2 
   9   chr9_3408942     AKia    T    G        0      0        2 
   9   chr9_3408942     AOna    T    G        0      0        2 
   9   chr9_3408942     ASom    T    G        0      0        2 
   9   chr9_3408942     HCab    T    G        1      2        2 
   9   chr9_3408942     HPrz    T    G        1      2        2 
   9   chr9_3408942     ZBoe    T    G        0      0        2 
   9   chr9_3408942     ZGre    T    G        0      0        2 
   9   chr9_3408942     ZHar    T    G        0      0        2 
   9   chr9_3408942   Sample    T    G        1      2        2 
   9   chr9_3411262     AAsi    T    C        0      0        2 
   9   chr9_3411262     AKia    T    C        0      0        2 
   9   chr9_3411262     AOna    T    C        0      0        2 
   9   chr9_3411262     ASom    T    C        0      0        2 
   9   chr9_3411262     HCab    T    C        1      2        2 
   9   chr9_3411262     HPrz    T    C        1      2        2 
   9   chr9_3411262     ZBoe    T    C        0      0        2 
   9   chr9_3411262     ZGre    T    C        0      0        2 
   9   chr9_3411262     ZHar    T    C        0      0        2 
   9   chr9_3411262   Sample    T    C        1      2        2 
   9   chr9_3419729     AAsi    A    C        0      0        2 
   9   chr9_3419729     AKia    A    C        0      0        2 
   9   chr9_3419729     AOna    A    C        0      0        2 
   9   chr9_3419729     ASom    A    C        0      0        2 
   9   chr9_3419729     HCab    A    C        1      2        2 
   9   chr9_3419729     HPrz    A    C        1      2        2 
   9   chr9_3419729     ZBoe    A    C        0      0        2 
   9   chr9_3419729     ZGre    A    C        0      0        2 
   9   chr9_3419729     ZHar    A    C        0      0        2 
   9   chr9_3419729   Sample    A    C        1      2        2 
   9   chr9_3422340     AAsi    T    C        0      0        2 
   9   chr9_3422340     AKia    T    C        0      0        2 
   9   chr9_3422340     AOna    T    C        0      0        2 
   9   chr9_3422340     ASom    T    C        0      0        2 
   9   chr9_3422340     HCab    T    C        1      2        2 
   9   chr9_3422340     HPrz    T    C        1      2        2 
   9   chr9_3422340     ZBoe    T    C        0      0        2 
   9   chr9_3422340     ZGre    T    C        0      0        2 
   9   chr9_3422340     ZHar    T    C        0      0        2 
   9   chr9_3422340   Sample    T    C        1      2        2 
   9   chr9_3442336     AAsi    A    G        0      0        2 
   9   chr9_3442336     AKia    A    G        0      0        2 
   9   chr9_3442336     AOna    A    G        0      0        2 
   9   chr9_3442336     ASom    A    G        0      0        2 
   9   chr9_3442336     HCab    A    G        0      0        2 
   9   chr9_3442336     HPrz    A    G        0      0        2 
   9   chr9_3442336     ZBoe    A    G        1      2        2 
   9   chr9_3442336     ZGre    A    G        1      2        2 
   9   chr9_3442336     ZHar    A    G        1      2        2 
   9   chr9_3442336   Sample    A    G        0      0        2 
   9   chr9_3449405     AAsi    G    C        0      0        2 
   9   chr9_3449405     AKia    G    C        0      0        2 
   9   chr9_3449405     AOna    G    C        0      0        2 
   9   chr9_3449405     ASom    G    C        0      0        2 
   9   chr9_3449405     HCab    G    C        1      2        2 
   9   chr9_3449405     HPrz    G    C        1      2        2 
   9   chr9_3449405     ZBoe    G    C        0      0        2 
   9   chr9_3449405     ZGre    G    C        0      0        2 
   9   chr9_3449405     ZHar    G    C        0      0        2 
   9   chr9_3449405   Sample    G    C        1      2        2 
   9   chr9_3453557     AAsi    A    G        0      0        2 
   9   chr9_3453557     AKia    A    G        0      0        2 
   9   chr9_3453557     AOna    A    G        0      0        2 
   9   chr9_3453557     ASom    A    G        0      0        2 
   9   chr9_3453557     HCab    A    G        0      0        2 
   9   chr9_3453557     HPrz    A    G        0      0        2 
   9   chr9_3453557     ZBoe    A    G        1      2        2 
   9   chr9_3453557     ZGre    A    G        1      2        2 
   9   chr9_3453557     ZHar    A    G        1      2        2 
   9   chr9_3453557   Sample    A    G        0      0        2 
   9   chr9_3455031     AAsi    C    G        0      0        2 
   9   chr9_3455031     AKia    C    G        0      0        2 
   9   chr9_3455031     AOna    C    G        0      0        2 
   9   chr9_3455031     ASom    C    G        0      0        2 
   9   chr9_3455031     HCab    C    G        0      0        2 
   9   chr9_3455031     HPrz    C    G        0      0        2 
   9   chr9_3455031     ZBoe    C    G        1      2        2 
   9   chr9_3455031     ZGre    C    G        1      2        2 
   9   chr9_3455031     ZHar    C    G        1      2        2 
   9   chr9_3455031   Sample    C    G        0      0        2 
   9   chr9_3461907     AAsi    G    A        0      0        2 
   9   chr9_3461907     AKia    G    A        0      0        2 
   9   chr9_3461907     AOna    G    A        0      0        2 
   9   chr9_3461907     ASom    G    A        0      0        2 
   9   chr9_3461907     HCab    G    A        1      2        2 
   9   chr9_3461907     HPrz    G    A        1      2        2 
   9   chr9_3461907     ZBoe    G    A        0      0        2 
   9   chr9_3461907     ZGre    G    A        0      0        2 
   9   chr9_3461907     ZHar    G    A        0      0        2 
   9   chr9_3461907   Sample    G    A        1      2        2 
   9   chr9_3462014     AAsi    T    G        0      0        2 
   9   chr9_3462014     AKia    T    G        0      0        2 
   9   chr9_3462014     AOna    T    G        0      0        2 
   9   chr9_3462014     ASom    T    G        0      0        2 
   9   chr9_3462014     HCab    T    G        0      0        2 
   9   chr9_3462014     HPrz    T    G        0      0        2 
   9   chr9_3462014     ZBoe    T    G        0      0        2 
   9   chr9_3462014     ZGre    T    G        1      2        2 
   9   chr9_3462014     ZHar    T    G        0      0        2 
   9   chr9_3462014   Sample    T    G        0      0        2 
   9   chr9_3472086     AAsi    C    T        0      0        2 
   9   chr9_3472086     AKia    C    T      0.5      1        2 
   9   chr9_3472086     AOna    C    T        1      2        2 
   9   chr9_3472086     ASom    C    T        0      0        2 
   9   chr9_3472086     HCab    C    T        0      0        2 
   9   chr9_3472086     HPrz    C    T        0      0        2 
   9   chr9_3472086     ZBoe    C    T        1      2        2 
   9   chr9_3472086     ZGre    C    T        1      2        2 
   9   chr9_3472086     ZHar    C    T        1      2        2 
   9   chr9_3472086   Sample    C    T        0      0        2 
   9   chr9_3477545     AAsi    C    T        0      0        2 
   9   chr9_3477545     AKia    C    T        0      0        2 
   9   chr9_3477545     AOna    C    T        0      0        2 
   9   chr9_3477545     ASom    C    T        0      0        2 
   9   chr9_3477545     HCab    C    T        0      0        2 
   9   chr9_3477545     HPrz    C    T        0      0        2 
   9   chr9_3477545     ZBoe    C    T        0      0        2 
   9   chr9_3477545     ZGre    C    T        1      2        2 
   9   chr9_3477545     ZHar    C    T        0      0        2 
   9   chr9_3477545   Sample    C    T        0      0        2 
   9   chr9_3489328     AAsi    C    A        0      0        2 
   9   chr9_3489328     AKia    C    A        0      0        2 
   9   chr9_3489328     AOna    C    A        0      0        2 
   9   chr9_3489328     ASom    C    A        0      0        2 
   9   chr9_3489328     HCab    C    A        1      2        2 
   9   chr9_3489328     HPrz    C    A        1      2        2 
   9   chr9_3489328     ZBoe    C    A        0      0        2 
   9   chr9_3489328     ZGre    C    A        0      0        2 
   9   chr9_3489328     ZHar    C    A        0      0        2 
   9   chr9_3489328   Sample    C    A        1      2        2 
   9   chr9_3510422     AAsi    G    A        0      0        2 
   9   chr9_3510422     AKia    G    A        0      0        2 
   9   chr9_3510422     AOna    G    A        0      0        2 
   9   chr9_3510422     ASom    G    A        0      0        2 
   9   chr9_3510422     HCab    G    A        0      0        2 
   9   chr9_3510422     HPrz    G    A        0      0        2 
   9   chr9_3510422     ZBoe    G    A        1      2        2 
   9   chr9_3510422     ZGre    G    A        0      0        2 
   9   chr9_3510422     ZHar    G    A        0      0        2 
   9   chr9_3510422   Sample    G    A        0      0        2 
   9   chr9_3511407     AAsi    A    T        0      0        2 
   9   chr9_3511407     AKia    A    T        0      0        2 
   9   chr9_3511407     AOna    A    T        0      0        2 
   9   chr9_3511407     ASom    A    T        0      0        2 
   9   chr9_3511407     HCab    A    T        0      0        2 
   9   chr9_3511407     HPrz    A    T        1      2        2 
   9   chr9_3511407     ZBoe    A    T        0      0        2 
   9   chr9_3511407     ZGre    A    T        0      0        2 
   9   chr9_3511407     ZHar    A    T        0      0        2 
   9   chr9_3511407   Sample    A    T        1      2        2 
   9   chr9_3513694     AAsi    G    A        0      0        2 
   9   chr9_3513694     AKia    G    A        0      0        2 
   9   chr9_3513694     AOna    G    A        0      0        2 
   9   chr9_3513694     ASom    G    A        0      0        2 
   9   chr9_3513694     HCab    G    A        1      2        2 
   9   chr9_3513694     HPrz    G    A        1      2        2 
   9   chr9_3513694     ZBoe    G    A        0      0        2 
   9   chr9_3513694     ZGre    G    A        0      0        2 
   9   chr9_3513694     ZHar    G    A        0      0        2 
   9   chr9_3513694   Sample    G    A        1      2        2 
   9   chr9_3518075     AAsi    A    G        1      2        2 
   9   chr9_3518075     AKia    A    G        0      0        2 
   9   chr9_3518075     AOna    A    G        0      0        2 
   9   chr9_3518075     ASom    A    G        1      2        2 
   9   chr9_3518075     HCab    A    G        1      2        2 
   9   chr9_3518075     HPrz    A    G        1      2        2 
   9   chr9_3518075     ZBoe    A    G        0      0        2 
   9   chr9_3518075     ZGre    A    G        0      0        2 
   9   chr9_3518075     ZHar    A    G        0      0        2 
   9   chr9_3518075   Sample    A    G        1      2        2 
   9   chr9_3518678     AAsi    C    T        0      0        2 
   9   chr9_3518678     AKia    C    T        0      0        2 
   9   chr9_3518678     AOna    C    T        0      0        2 
   9   chr9_3518678     ASom    C    T        0      0        2 
   9   chr9_3518678     HCab    C    T        1      2        2 
   9   chr9_3518678     HPrz    C    T        1      2        2 
   9   chr9_3518678     ZBoe    C    T        0      0        2 
   9   chr9_3518678     ZGre    C    T        0      0        2 
   9   chr9_3518678     ZHar    C    T        0      0        2 
   9   chr9_3518678   Sample    C    T        1      2        2 
   9   chr9_3523050     AAsi    C    T        0      0        2 
   9   chr9_3523050     AKia    C    T        0      0        2 
   9   chr9_3523050     AOna    C    T        0      0        2 
   9   chr9_3523050     ASom    C    T        0      0        2 
   9   chr9_3523050     HCab    C    T        1      2        2 
   9   chr9_3523050     HPrz    C    T        1      2        2 
   9   chr9_3523050     ZBoe    C    T        0      0        2 
   9   chr9_3523050     ZGre    C    T        0      0        2 
   9   chr9_3523050     ZHar    C    T        0      0        2 
   9   chr9_3523050   Sample    C    T        1      2        2 
   9   chr9_3527929     AAsi    A    G        0      0        2 
   9   chr9_3527929     AKia    A    G        0      0        2 
   9   chr9_3527929     AOna    A    G        0      0        2 
   9   chr9_3527929     ASom    A    G        0      0        2 
   9   chr9_3527929     HCab    A    G        1      2        2 
   9   chr9_3527929     HPrz    A    G        1      2        2 
   9   chr9_3527929     ZBoe    A    G        0      0        2 
   9   chr9_3527929     ZGre    A    G        0      0        2 
   9   chr9_3527929     ZHar    A    G        0      0        2 
   9   chr9_3527929   Sample    A    G        1      2        2 
   9   chr9_3532004     AAsi    A    C        1      2        2 
   9   chr9_3532004     AKia    A    C        0      0        2 
   9   chr9_3532004     AOna    A    C        0      0        2 
   9   chr9_3532004     ASom    A    C        1      2        2 
   9   chr9_3532004     HCab    A    C        0      0        2 
   9   chr9_3532004     HPrz    A    C        0      0        2 
   9   chr9_3532004     ZBoe    A    C        0      0        2 
   9   chr9_3532004     ZGre    A    C        0      0        2 
   9   chr9_3532004     ZHar    A    C        0      0        2 
   9   chr9_3532004   Sample    A    C        0      0        2 
   9   chr9_3537520     AAsi    T    C        0      0        2 
   9   chr9_3537520     AKia    T    C      0.5      1        2 
   9   chr9_3537520     AOna    T    C        1      2        2 
   9   chr9_3537520     ASom    T    C        0      0        2 
   9   chr9_3537520     HCab    T    C        0      0        2 
   9   chr9_3537520     HPrz    T    C        0      0        2 
   9   chr9_3537520     ZBoe    T    C        0      0        2 
   9   chr9_3537520     ZGre    T    C        0      0        2 
   9   chr9_3537520     ZHar    T    C        0      0        2 
   9   chr9_3537520   Sample    T    C        0      0        2 
   9   chr9_3543221     AAsi    T    C        0      0        2 
   9   chr9_3543221     AKia    T    C        0      0        2 
   9   chr9_3543221     AOna    T    C      0.5      1        2 
   9   chr9_3543221     ASom    T    C        0      0        2 
   9   chr9_3543221     HCab    T    C        0      0        2 
   9   chr9_3543221     HPrz    T    C        0      0        2 
   9   chr9_3543221     ZBoe    T    C        0      0        2 
   9   chr9_3543221     ZGre    T    C        0      0        2 
   9   chr9_3543221     ZHar    T    C        0      0        2 
   9   chr9_3543221   Sample    T    C        0      0        2 
   9   chr9_3548541     AAsi    G    A        1      2        2 
   9   chr9_3548541     AKia    G    A        0      0        2 
   9   chr9_3548541     AOna    G    A        0      0        2 
   9   chr9_3548541     ASom    G    A        1      2        2 
   9   chr9_3548541     HCab    G    A        0      0        2 
   9   chr9_3548541     HPrz    G    A        0      0        2 
   9   chr9_3548541     ZBoe    G    A        0      0        2 
   9   chr9_3548541     ZGre    G    A        0      0        2 
   9   chr9_3548541     ZHar    G    A        0      0        2 
   9   chr9_3548541   Sample    G    A        0      0        2 
   9   chr9_3554901     AAsi    A    T        0      0        2 
   9   chr9_3554901     AKia    A    T        0      0        2 
   9   chr9_3554901     AOna    A    T        0      0        2 
   9   chr9_3554901     ASom    A    T        0      0        2 
   9   chr9_3554901     HCab    A    T        0      0        2 
   9   chr9_3554901     HPrz    A    T        0      0        2 
   9   chr9_3554901     ZBoe    A    T        0      0        2 
   9   chr9_3554901     ZGre    A    T        0      0        2 
   9   chr9_3554901     ZHar    A    T      0.5      1        2 
   9   chr9_3554901   Sample    A    T        0      0        2 
   9   chr9_3555485     AAsi    G    A        0      0        2 
   9   chr9_3555485     AKia    G    A        0      0        2 
   9   chr9_3555485     AOna    G    A        0      0        2 
   9   chr9_3555485     ASom    G    A        0      0        2 
   9   chr9_3555485     HCab    G    A        0      0        2 
   9   chr9_3555485     HPrz    G    A        0      0        2 
   9   chr9_3555485     ZBoe    G    A      0.5      1        2 
   9   chr9_3555485     ZGre    G    A        0      0        2 
   9   chr9_3555485     ZHar    G    A        0      0        2 
   9   chr9_3555485   Sample    G    A        0      0        2 
   9   chr9_3562770     AAsi    C    T        0      0        2 
   9   chr9_3562770     AKia    C    T      0.5      1        2 
   9   chr9_3562770     AOna    C    T      0.5      1        2 
   9   chr9_3562770     ASom    C    T        0      0        2 
   9   chr9_3562770     HCab    C    T        0      0        2 
   9   chr9_3562770     HPrz    C    T        0      0        2 
   9   chr9_3562770     ZBoe    C    T        0      0        2 
   9   chr9_3562770     ZGre    C    T        0      0        2 
   9   chr9_3562770     ZHar    C    T        0      0        2 
   9   chr9_3562770   Sample    C    T        0      0        2 
   9   chr9_3565964     AAsi    G    A        0      0        2 
   9   chr9_3565964     AKia    G    A        0      0        2 
   9   chr9_3565964     AOna    G    A        0      0        2 
   9   chr9_3565964     ASom    G    A        0      0        2 
   9   chr9_3565964     HCab    G    A        1      2        2 
   9   chr9_3565964     HPrz    G    A        1      2        2 
   9   chr9_3565964     ZBoe    G    A        0      0        2 
   9   chr9_3565964     ZGre    G    A        0      0        2 
   9   chr9_3565964     ZHar    G    A        0      0        2 
   9   chr9_3565964   Sample    G    A        1      2        2 
   9   chr9_3574291     AAsi    G    C        0      0        2 
   9   chr9_3574291     AKia    G    C        0      0        2 
   9   chr9_3574291     AOna    G    C        0      0        2 
   9   chr9_3574291     ASom    G    C        0      0        2 
   9   chr9_3574291     HCab    G    C        1      2        2 
   9   chr9_3574291     HPrz    G    C        1      2        2 
   9   chr9_3574291     ZBoe    G    C        0      0        2 
   9   chr9_3574291     ZGre    G    C        0      0        2 
   9   chr9_3574291     ZHar    G    C        0      0        2 
   9   chr9_3574291   Sample    G    C        1      2        2 
   9   chr9_3575391     AAsi    C    T        0      0        2 
   9   chr9_3575391     AKia    C    T        0      0        2 
   9   chr9_3575391     AOna    C    T        0      0        2 
   9   chr9_3575391     ASom    C    T        1      2        2 
   9   chr9_3575391     HCab    C    T        0      0        2 
   9   chr9_3575391     HPrz    C    T        0      0        2 
   9   chr9_3575391     ZBoe    C    T        0      0        2 
   9   chr9_3575391     ZGre    C    T        0      0        2 
   9   chr9_3575391     ZHar    C    T        0      0        2 
   9   chr9_3575391   Sample    C    T        0      0        2 
   9   chr9_3577982     AAsi    C    T        0      0        2 
   9   chr9_3577982     AKia    C    T        0      0        2 
   9   chr9_3577982     AOna    C    T        0      0        2 
   9   chr9_3577982     ASom    C    T        0      0        2 
   9   chr9_3577982     HCab    C    T        1      2        2 
   9   chr9_3577982     HPrz    C    T        1      2        2 
   9   chr9_3577982     ZBoe    C    T        0      0        2 
   9   chr9_3577982     ZGre    C    T        0      0        2 
   9   chr9_3577982     ZHar    C    T        0      0        2 
   9   chr9_3577982   Sample    C    T        1      2        2 
   9   chr9_3584324     AAsi    C    T        0      0        2 
   9   chr9_3584324     AKia    C    T        0      0        2 
   9   chr9_3584324     AOna    C    T        0      0        2 
   9   chr9_3584324     ASom    C    T        0      0        2 
   9   chr9_3584324     HCab    C    T        1      2        2 
   9   chr9_3584324     HPrz    C    T        1      2        2 
   9   chr9_3584324     ZBoe    C    T        0      0        2 
   9   chr9_3584324     ZGre    C    T        0      0        2 
   9   chr9_3584324     ZHar    C    T        0      0        2 
   9   chr9_3584324   Sample    C    T        1      2        2 
   9   chr9_3590181     AAsi    G    A        0      0        2 
   9   chr9_3590181     AKia    G    A        0      0        2 
   9   chr9_3590181     AOna    G    A        0      0        2 
   9   chr9_3590181     ASom    G    A        0      0        2 
   9   chr9_3590181     HCab    G    A        0      0        2 
   9   chr9_3590181     HPrz    G    A        0      0        2 
   9   chr9_3590181     ZBoe    G    A        0      0        2 
   9   chr9_3590181     ZGre    G    A        0      0        2 
   9   chr9_3590181     ZHar    G    A        1      2        2 
```
