## Supplementary File 9. Zonkey (Schubert et al. 2017) report for donkey specimen Ancient9. for "No genetic evidence yet for hinnies at Mazongshan (400-160 BCE), northwestern China": incl_ts.frq.strat (part 126 of 308)

```
   9   chr9_3590181   Sample    G    A        0      0        2 
   9   chr9_3592743     AAsi    A    G        0      0        2 
   9   chr9_3592743     AKia    A    G        0      0        2 
   9   chr9_3592743     AOna    A    G        0      0        2 
   9   chr9_3592743     ASom    A    G        0      0        2 
   9   chr9_3592743     HCab    A    G        1      2        2 
   9   chr9_3592743     HPrz    A    G      0.5      1        2 
   9   chr9_3592743     ZBoe    A    G        0      0        2 
   9   chr9_3592743     ZGre    A    G        0      0        2 
   9   chr9_3592743     ZHar    A    G        0      0        2 
   9   chr9_3592743   Sample    A    G        0      0        2 
   9   chr9_3594151     AAsi    T    G        0      0        2 
   9   chr9_3594151     AKia    T    G        0      0        2 
   9   chr9_3594151     AOna    T    G        0      0        2 
   9   chr9_3594151     ASom    T    G        0      0        2 
   9   chr9_3594151     HCab    T    G        1      2        2 
   9   chr9_3594151     HPrz    T    G      0.5      1        2 
   9   chr9_3594151     ZBoe    T    G        0      0        2 
   9   chr9_3594151     ZGre    T    G        0      0        2 
   9   chr9_3594151     ZHar    T    G        0      0        2 
   9   chr9_3594151   Sample    T    G        0      0        2 
   9   chr9_3597622     AAsi    C    A        0      0        2 
   9   chr9_3597622     AKia    C    A        0      0        2 
   9   chr9_3597622     AOna    C    A        0      0        2 
   9   chr9_3597622     ASom    C    A        0      0        2 
   9   chr9_3597622     HCab    C    A        1      2        2 
   9   chr9_3597622     HPrz    C    A      0.5      1        2 
   9   chr9_3597622     ZBoe    C    A        0      0        2 
   9   chr9_3597622     ZGre    C    A        0      0        2 
   9   chr9_3597622     ZHar    C    A        0      0        2 
   9   chr9_3597622   Sample    C    A        0      0        2 
   9   chr9_3597770     AAsi    A    C        0      0        2 
   9   chr9_3597770     AKia    A    C        0      0        2 
   9   chr9_3597770     AOna    A    C      0.5      1        2 
   9   chr9_3597770     ASom    A    C        0      0        2 
   9   chr9_3597770     HCab    A    C        0      0        2 
   9   chr9_3597770     HPrz    A    C        0      0        2 
   9   chr9_3597770     ZBoe    A    C        0      0        2 
   9   chr9_3597770     ZGre    A    C        0      0        2 
   9   chr9_3597770     ZHar    A    C        0      0        2 
   9   chr9_3597770   Sample    A    C        0      0        2 
   9   chr9_3599309     AAsi    A    G        0      0        2 
   9   chr9_3599309     AKia    A    G        0      0        2 
   9   chr9_3599309     AOna    A    G        0      0        2 
   9   chr9_3599309     ASom    A    G        0      0        2 
   9   chr9_3599309     HCab    A    G        0      0        2 
   9   chr9_3599309     HPrz    A    G        0      0        2 
   9   chr9_3599309     ZBoe    A    G      0.5      1        2 
   9   chr9_3599309     ZGre    A    G        0      0        2 
   9   chr9_3599309     ZHar    A    G        0      0        2 
   9   chr9_3599309   Sample    A    G        0      0        2 
   9   chr9_3600068     AAsi    A    G        0      0        2 
   9   chr9_3600068     AKia    A    G        1      2        2 
   9   chr9_3600068     AOna    A    G        0      0        2 
   9   chr9_3600068     ASom    A    G        0      0        2 
   9   chr9_3600068     HCab    A    G        0      0        2 
   9   chr9_3600068     HPrz    A    G        0      0        2 
   9   chr9_3600068     ZBoe    A    G        0      0        2 
   9   chr9_3600068     ZGre    A    G        0      0        2 
   9   chr9_3600068     ZHar    A    G        0      0        2 
   9   chr9_3600068   Sample    A    G        0      0        2 
   9   chr9_3607168     AAsi    C    T        0      0        2 
   9   chr9_3607168     AKia    C    T        0      0        2 
   9   chr9_3607168     AOna    C    T      0.5      1        2 
   9   chr9_3607168     ASom    C    T        0      0        2 
   9   chr9_3607168     HCab    C    T        0      0        2 
   9   chr9_3607168     HPrz    C    T        0      0        2 
   9   chr9_3607168     ZBoe    C    T        0      0        2 
   9   chr9_3607168     ZGre    C    T        0      0        2 
   9   chr9_3607168     ZHar    C    T        0      0        2 
   9   chr9_3607168   Sample    C    T        0      0        2 
   9   chr9_3609507     AAsi    C    G        0      0        2 
   9   chr9_3609507     AKia    C    G        0      0        2 
   9   chr9_3609507     AOna    C    G        0      0        2 
   9   chr9_3609507     ASom    C    G        0      0        2 
   9   chr9_3609507     HCab    C    G        1      2        2 
   9   chr9_3609507     HPrz    C    G        1      2        2 
   9   chr9_3609507     ZBoe    C    G        0      0        2 
   9   chr9_3609507     ZGre    C    G        0      0        2 
   9   chr9_3609507     ZHar    C    G        0      0        2 
   9   chr9_3609507   Sample    C    G        1      2        2 
   9   chr9_3612558     AAsi    G    A        0      0        2 
   9   chr9_3612558     AKia    G    A        0      0        2 
   9   chr9_3612558     AOna    G    A        0      0        2 
   9   chr9_3612558     ASom    G    A        0      0        2 
   9   chr9_3612558     HCab    G    A        1      2        2 
   9   chr9_3612558     HPrz    G    A        1      2        2 
   9   chr9_3612558     ZBoe    G    A        0      0        2 
   9   chr9_3612558     ZGre    G    A        0      0        2 
   9   chr9_3612558     ZHar    G    A        0      0        2 
   9   chr9_3612558   Sample    G    A        1      2        2 
   9   chr9_3618884     AAsi    G    A        0      0        2 
   9   chr9_3618884     AKia    G    A        0      0        2 
   9   chr9_3618884     AOna    G    A        0      0        2 
   9   chr9_3618884     ASom    G    A        0      0        2 
   9   chr9_3618884     HCab    G    A        1      2        2 
   9   chr9_3618884     HPrz    G    A        1      2        2 
   9   chr9_3618884     ZBoe    G    A        0      0        2 
   9   chr9_3618884     ZGre    G    A        0      0        2 
   9   chr9_3618884     ZHar    G    A        0      0        2 
   9   chr9_3618884   Sample    G    A        1      2        2 
   9   chr9_3618912     AAsi    G    A      0.5      1        2 
   9   chr9_3618912     AKia    G    A        0      0        2 
   9   chr9_3618912     AOna    G    A        0      0        2 
   9   chr9_3618912     ASom    G    A        1      2        2 
   9   chr9_3618912     HCab    G    A        0      0        2 
   9   chr9_3618912     HPrz    G    A        0      0        2 
   9   chr9_3618912     ZBoe    G    A        0      0        2 
   9   chr9_3618912     ZGre    G    A        0      0        2 
   9   chr9_3618912     ZHar    G    A        0      0        2 
   9   chr9_3618912   Sample    G    A        0      0        2 
   9   chr9_3622092     AAsi    C    G        0      0        2 
   9   chr9_3622092     AKia    C    G        0      0        2 
   9   chr9_3622092     AOna    C    G        0      0        2 
   9   chr9_3622092     ASom    C    G        0      0        2 
   9   chr9_3622092     HCab    C    G        1      2        2 
   9   chr9_3622092     HPrz    C    G        1      2        2 
   9   chr9_3622092     ZBoe    C    G        0      0        2 
   9   chr9_3622092     ZGre    C    G        0      0        2 
   9   chr9_3622092     ZHar    C    G        0      0        2 
   9   chr9_3622092   Sample    C    G        1      2        2 
   9   chr9_3625917     AAsi    T    C        0      0        2 
   9   chr9_3625917     AKia    T    C        0      0        2 
   9   chr9_3625917     AOna    T    C        0      0        2 
   9   chr9_3625917     ASom    T    C        0      0        2 
   9   chr9_3625917     HCab    T    C        0      0        2 
   9   chr9_3625917     HPrz    T    C        0      0        2 
   9   chr9_3625917     ZBoe    T    C        0      0        2 
   9   chr9_3625917     ZGre    T    C        0      0        2 
   9   chr9_3625917     ZHar    T    C        1      2        2 
   9   chr9_3625917   Sample    T    C        0      0        2 
   9   chr9_3631072     AAsi    A    G        0      0        2 
   9   chr9_3631072     AKia    A    G      0.5      1        2 
   9   chr9_3631072     AOna    A    G        0      0        2 
   9   chr9_3631072     ASom    A    G        0      0        2 
   9   chr9_3631072     HCab    A    G        0      0        2 
   9   chr9_3631072     HPrz    A    G      0.5      1        2 
   9   chr9_3631072     ZBoe    A    G        0      0        2 
   9   chr9_3631072     ZGre    A    G        0      0        2 
   9   chr9_3631072     ZHar    A    G        0      0        2 
   9   chr9_3631072   Sample    A    G        0      0        2 
   9   chr9_3631905     AAsi    C    T        1      2        2 
   9   chr9_3631905     AKia    C    T        0      0        2 
   9   chr9_3631905     AOna    C    T        0      0        2 
   9   chr9_3631905     ASom    C    T        1      2        2 
   9   chr9_3631905     HCab    C    T        0      0        2 
   9   chr9_3631905     HPrz    C    T        0      0        2 
   9   chr9_3631905     ZBoe    C    T        0      0        2 
   9   chr9_3631905     ZGre    C    T        0      0        2 
   9   chr9_3631905     ZHar    C    T        0      0        2 
   9   chr9_3631905   Sample    C    T        0      0        2 
   9   chr9_3633729     AAsi    C    T        1      2        2 
   9   chr9_3633729     AKia    C    T        0      0        2 
   9   chr9_3633729     AOna    C    T        0      0        2 
   9   chr9_3633729     ASom    C    T        1      2        2 
   9   chr9_3633729     HCab    C    T        0      0        2 
   9   chr9_3633729     HPrz    C    T        0      0        2 
   9   chr9_3633729     ZBoe    C    T        0      0        2 
   9   chr9_3633729     ZGre    C    T        0      0        2 
   9   chr9_3633729     ZHar    C    T        0      0        2 
   9   chr9_3633729   Sample    C    T        0      0        2 
   9   chr9_3633922     AAsi    C    T        1      2        2 
   9   chr9_3633922     AKia    C    T        0      0        2 
   9   chr9_3633922     AOna    C    T        0      0        2 
   9   chr9_3633922     ASom    C    T        1      2        2 
   9   chr9_3633922     HCab    C    T        0      0        2 
   9   chr9_3633922     HPrz    C    T        0      0        2 
   9   chr9_3633922     ZBoe    C    T        0      0        2 
   9   chr9_3633922     ZGre    C    T        0      0        2 
   9   chr9_3633922     ZHar    C    T        0      0        2 
   9   chr9_3633922   Sample    C    T        0      0        2 
   9   chr9_3642722     AAsi    G    A        0      0        2 
   9   chr9_3642722     AKia    G    A        0      0        2 
   9   chr9_3642722     AOna    G    A        0      0        2 
   9   chr9_3642722     ASom    G    A        0      0        2 
   9   chr9_3642722     HCab    G    A        0      0        2 
   9   chr9_3642722     HPrz    G    A        0      0        2 
   9   chr9_3642722     ZBoe    G    A      0.5      1        2 
   9   chr9_3642722     ZGre    G    A        0      0        2 
   9   chr9_3642722     ZHar    G    A        0      0        2 
   9   chr9_3642722   Sample    G    A        0      0        2 
   9   chr9_3644746     AAsi    T    C        0      0        2 
   9   chr9_3644746     AKia    T    C        0      0        2 
   9   chr9_3644746     AOna    T    C        0      0        2 
   9   chr9_3644746     ASom    T    C      0.5      1        2 
   9   chr9_3644746     HCab    T    C        0      0        2 
   9   chr9_3644746     HPrz    T    C        0      0        2 
   9   chr9_3644746     ZBoe    T    C        0      0        2 
   9   chr9_3644746     ZGre    T    C        0      0        2 
   9   chr9_3644746     ZHar    T    C        0      0        2 
   9   chr9_3644746   Sample    T    C        0      0        2 
   9   chr9_3645016     AAsi    C    A        0      0        2 
   9   chr9_3645016     AKia    C    A        0      0        2 
   9   chr9_3645016     AOna    C    A        0      0        2 
   9   chr9_3645016     ASom    C    A        0      0        2 
   9   chr9_3645016     HCab    C    A        0      0        2 
   9   chr9_3645016     HPrz    C    A        0      0        2 
   9   chr9_3645016     ZBoe    C    A        1      2        2 
   9   chr9_3645016     ZGre    C    A        0      0        2 
   9   chr9_3645016     ZHar    C    A        1      2        2 
   9   chr9_3645016   Sample    C    A        0      0        2 
   9   chr9_3646083     AAsi    G    A        0      0        2 
   9   chr9_3646083     AKia    G    A        0      0        2 
   9   chr9_3646083     AOna    G    A        0      0        2 
   9   chr9_3646083     ASom    G    A        0      0        2 
   9   chr9_3646083     HCab    G    A        0      0        2 
   9   chr9_3646083     HPrz    G    A        0      0        2 
   9   chr9_3646083     ZBoe    G    A      0.5      1        2 
   9   chr9_3646083     ZGre    G    A        0      0        2 
   9   chr9_3646083     ZHar    G    A        0      0        2 
   9   chr9_3646083   Sample    G    A        0      0        2 
   9   chr9_3662010     AAsi    G    T        0      0        2 
   9   chr9_3662010     AKia    G    T        0      0        2 
   9   chr9_3662010     AOna    G    T        0      0        2 
   9   chr9_3662010     ASom    G    T        0      0        2 
   9   chr9_3662010     HCab    G    T        1      2        2 
   9   chr9_3662010     HPrz    G    T        1      2        2 
   9   chr9_3662010     ZBoe    G    T        0      0        2 
   9   chr9_3662010     ZGre    G    T        0      0        2 
   9   chr9_3662010     ZHar    G    T        0      0        2 
   9   chr9_3662010   Sample    G    T        1      2        2 
   9   chr9_3669407     AAsi    T    C        0      0        2 
   9   chr9_3669407     AKia    T    C        1      2        2 
   9   chr9_3669407     AOna    T    C        1      2        2 
   9   chr9_3669407     ASom    T    C        0      0        2 
   9   chr9_3669407     HCab    T    C        0      0        2 
   9   chr9_3669407     HPrz    T    C        0      0        2 
   9   chr9_3669407     ZBoe    T    C        0      0        2 
   9   chr9_3669407     ZGre    T    C        0      0        2 
   9   chr9_3669407     ZHar    T    C        0      0        2 
   9   chr9_3669407   Sample    T    C        0      0        2 
   9   chr9_3672456     AAsi    T    C        0      0        2 
   9   chr9_3672456     AKia    T    C        0      0        2 
   9   chr9_3672456     AOna    T    C        0      0        2 
   9   chr9_3672456     ASom    T    C        0      0        2 
   9   chr9_3672456     HCab    T    C        1      2        2 
   9   chr9_3672456     HPrz    T    C        1      2        2 
   9   chr9_3672456     ZBoe    T    C        0      0        2 
   9   chr9_3672456     ZGre    T    C        0      0        2 
   9   chr9_3672456     ZHar    T    C        0      0        2 
   9   chr9_3672456   Sample    T    C        1      2        2 
   9   chr9_3687752     AAsi    A    C        0      0        2 
   9   chr9_3687752     AKia    A    C        0      0        2 
   9   chr9_3687752     AOna    A    C        0      0        2 
   9   chr9_3687752     ASom    A    C        0      0        2 
   9   chr9_3687752     HCab    A    C        1      2        2 
   9   chr9_3687752     HPrz    A    C        1      2        2 
   9   chr9_3687752     ZBoe    A    C        0      0        2 
   9   chr9_3687752     ZGre    A    C        0      0        2 
   9   chr9_3687752     ZHar    A    C        0      0        2 
   9   chr9_3687752   Sample    A    C        1      2        2 
   9   chr9_3690442     AAsi    C    T        1      2        2 
   9   chr9_3690442     AKia    C    T        1      2        2 
   9   chr9_3690442     AOna    C    T        1      2        2 
   9   chr9_3690442     ASom    C    T        1      2        2 
   9   chr9_3690442     HCab    C    T        0      0        2 
   9   chr9_3690442     HPrz    C    T        0      0        2 
   9   chr9_3690442     ZBoe    C    T        0      0        2 
   9   chr9_3690442     ZGre    C    T        0      0        2 
   9   chr9_3690442     ZHar    C    T        0      0        2 
   9   chr9_3690442   Sample    C    T        0      0        2 
   9   chr9_3692389     AAsi    A    G        0      0        2 
   9   chr9_3692389     AKia    A    G        0      0        2 
   9   chr9_3692389     AOna    A    G        0      0        2 
   9   chr9_3692389     ASom    A    G        0      0        2 
   9   chr9_3692389     HCab    A    G        0      0        2 
   9   chr9_3692389     HPrz    A    G        0      0        2 
   9   chr9_3692389     ZBoe    A    G      0.5      1        2 
   9   chr9_3692389     ZGre    A    G      0.5      1        2 
   9   chr9_3692389     ZHar    A    G        0      0        2 
   9   chr9_3692389   Sample    A    G        0      0        2 
   9   chr9_3692438     AAsi    T    A        0      0        2 
   9   chr9_3692438     AKia    T    A        0      0        2 
   9   chr9_3692438     AOna    T    A        0      0        2 
   9   chr9_3692438     ASom    T    A        0      0        2 
   9   chr9_3692438     HCab    T    A        0      0        2 
   9   chr9_3692438     HPrz    T    A        0      0        2 
   9   chr9_3692438     ZBoe    T    A        0      0        2 
   9   chr9_3692438     ZGre    T    A      0.5      1        2 
   9   chr9_3692438     ZHar    T    A        0      0        2 
   9   chr9_3692438   Sample    T    A        0      0        2 
   9   chr9_3693442     AAsi    G    A        0      0        2 
   9   chr9_3693442     AKia    G    A        0      0        2 
   9   chr9_3693442     AOna    G    A        0      0        2 
   9   chr9_3693442     ASom    G    A        0      0        2 
   9   chr9_3693442     HCab    G    A        0      0        2 
   9   chr9_3693442     HPrz    G    A        0      0        2 
   9   chr9_3693442     ZBoe    G    A      0.5      1        2 
   9   chr9_3693442     ZGre    G    A        0      0        2 
   9   chr9_3693442     ZHar    G    A        0      0        2 
   9   chr9_3693442   Sample    G    A        0      0        2 
   9   chr9_3707678     AAsi    A    G        0      0        2 
   9   chr9_3707678     AKia    A    G        0      0        2 
   9   chr9_3707678     AOna    A    G        0      0        2 
   9   chr9_3707678     ASom    A    G        0      0        2 
   9   chr9_3707678     HCab    A    G        1      2        2 
   9   chr9_3707678     HPrz    A    G        1      2        2 
   9   chr9_3707678     ZBoe    A    G        0      0        2 
   9   chr9_3707678     ZGre    A    G        0      0        2 
   9   chr9_3707678     ZHar    A    G        0      0        2 
   9   chr9_3707678   Sample    A    G        1      2        2 
   9   chr9_3710778     AAsi    G    C        0      0        2 
   9   chr9_3710778     AKia    G    C        0      0        2 
   9   chr9_3710778     AOna    G    C        0      0        2 
   9   chr9_3710778     ASom    G    C        0      0        2 
   9   chr9_3710778     HCab    G    C        1      2        2 
   9   chr9_3710778     HPrz    G    C        1      2        2 
   9   chr9_3710778     ZBoe    G    C        0      0        2 
   9   chr9_3710778     ZGre    G    C        0      0        2 
   9   chr9_3710778     ZHar    G    C        0      0        2 
   9   chr9_3710778   Sample    G    C        1      2        2 
   9   chr9_3714225     AAsi    T    C        0      0        2 
   9   chr9_3714225     AKia    T    C        0      0        2 
   9   chr9_3714225     AOna    T    C        0      0        2 
   9   chr9_3714225     ASom    T    C        0      0        2 
   9   chr9_3714225     HCab    T    C        0      0        2 
   9   chr9_3714225     HPrz    T    C        0      0        2 
   9   chr9_3714225     ZBoe    T    C      0.5      1        2 
   9   chr9_3714225     ZGre    T    C        0      0        2 
   9   chr9_3714225     ZHar    T    C        0      0        2 
   9   chr9_3714225   Sample    T    C        0      0        2 
   9   chr9_3714746     AAsi    A    G        0      0        2 
   9   chr9_3714746     AKia    A    G        0      0        2 
   9   chr9_3714746     AOna    A    G        0      0        2 
   9   chr9_3714746     ASom    A    G        0      0        2 
   9   chr9_3714746     HCab    A    G        1      2        2 
   9   chr9_3714746     HPrz    A    G        1      2        2 
   9   chr9_3714746     ZBoe    A    G        0      0        2 
   9   chr9_3714746     ZGre    A    G        0      0        2 
   9   chr9_3714746     ZHar    A    G        0      0        2 
   9   chr9_3714746   Sample    A    G        1      2        2 
   9   chr9_3719687     AAsi    G    T        0      0        2 
   9   chr9_3719687     AKia    G    T        0      0        2 
   9   chr9_3719687     AOna    G    T        0      0        2 
   9   chr9_3719687     ASom    G    T        0      0        2 
   9   chr9_3719687     HCab    G    T        0      0        2 
   9   chr9_3719687     HPrz    G    T        0      0        2 
   9   chr9_3719687     ZBoe    G    T      0.5      1        2 
   9   chr9_3719687     ZGre    G    T        0      0        2 
   9   chr9_3719687     ZHar    G    T        0      0        2 
   9   chr9_3719687   Sample    G    T        0      0        2 
   9   chr9_3726008     AAsi    T    C        0      0        2 
   9   chr9_3726008     AKia    T    C      0.5      1        2 
   9   chr9_3726008     AOna    T    C        1      2        2 
   9   chr9_3726008     ASom    T    C        0      0        2 
   9   chr9_3726008     HCab    T    C        0      0        2 
   9   chr9_3726008     HPrz    T    C        0      0        2 
   9   chr9_3726008     ZBoe    T    C        0      0        2 
   9   chr9_3726008     ZGre    T    C        0      0        2 
   9   chr9_3726008     ZHar    T    C        0      0        2 
   9   chr9_3726008   Sample    T    C        0      0        2 
   9   chr9_3727412     AAsi    T    C        0      0        2 
   9   chr9_3727412     AKia    T    C        0      0        2 
   9   chr9_3727412     AOna    T    C        0      0        2 
   9   chr9_3727412     ASom    T    C        0      0        2 
   9   chr9_3727412     HCab    T    C        0      0        2 
   9   chr9_3727412     HPrz    T    C        0      0        2 
   9   chr9_3727412     ZBoe    T    C        0      0        2 
   9   chr9_3727412     ZGre    T    C      0.5      1        2 
   9   chr9_3727412     ZHar    T    C        0      0        2 
   9   chr9_3727412   Sample    T    C        0      0        2 
   9   chr9_3736415     AAsi    G    A        0      0        2 
   9   chr9_3736415     AKia    G    A        0      0        2 
   9   chr9_3736415     AOna    G    A        0      0        2 
   9   chr9_3736415     ASom    G    A        0      0        2 
   9   chr9_3736415     HCab    G    A        1      2        2 
   9   chr9_3736415     HPrz    G    A        1      2        2 
   9   chr9_3736415     ZBoe    G    A        0      0        2 
   9   chr9_3736415     ZGre    G    A        0      0        2 
   9   chr9_3736415     ZHar    G    A        0      0        2 
   9   chr9_3736415   Sample    G    A        1      2        2 
   9   chr9_3742028     AAsi    C    T        1      2        2 
   9   chr9_3742028     AKia    C    T        0      0        2 
   9   chr9_3742028     AOna    C    T        0      0        2 
   9   chr9_3742028     ASom    C    T        1      2        2 
   9   chr9_3742028     HCab    C    T        0      0        2 
   9   chr9_3742028     HPrz    C    T        0      0        2 
   9   chr9_3742028     ZBoe    C    T        0      0        2 
   9   chr9_3742028     ZGre    C    T        0      0        2 
   9   chr9_3742028     ZHar    C    T        0      0        2 
   9   chr9_3742028   Sample    C    T        0      0        2 
   9   chr9_3746421     AAsi    T    C        0      0        2 
   9   chr9_3746421     AKia    T    C        0      0        2 
   9   chr9_3746421     AOna    T    C        0      0        2 
   9   chr9_3746421     ASom    T    C        0      0        2 
   9   chr9_3746421     HCab    T    C        0      0        2 
   9   chr9_3746421     HPrz    T    C        0      0        2 
   9   chr9_3746421     ZBoe    T    C        0      0        2 
   9   chr9_3746421     ZGre    T    C      0.5      1        2 
   9   chr9_3746421     ZHar    T    C        0      0        2 
   9   chr9_3746421   Sample    T    C        0      0        2 
   9   chr9_3748134     AAsi    G    A        0      0        2 
   9   chr9_3748134     AKia    G    A        0      0        2 
   9   chr9_3748134     AOna    G    A        0      0        2 
   9   chr9_3748134     ASom    G    A        0      0        2 
   9   chr9_3748134     HCab    G    A        1      2        2 
   9   chr9_3748134     HPrz    G    A        1      2        2 
   9   chr9_3748134     ZBoe    G    A        0      0        2 
   9   chr9_3748134     ZGre    G    A        0      0        2 
   9   chr9_3748134     ZHar    G    A        0      0        2 
   9   chr9_3748134   Sample    G    A        1      2        2 
   9   chr9_3749494     AAsi    C    A        0      0        2 
   9   chr9_3749494     AKia    C    A        0      0        2 
   9   chr9_3749494     AOna    C    A        0      0        2 
   9   chr9_3749494     ASom    C    A        0      0        2 
   9   chr9_3749494     HCab    C    A        0      0        2 
   9   chr9_3749494     HPrz    C    A        0      0        2 
   9   chr9_3749494     ZBoe    C    A        0      0        2 
   9   chr9_3749494     ZGre    C    A        0      0        2 
   9   chr9_3749494     ZHar    C    A      0.5      1        2 
   9   chr9_3749494   Sample    C    A        0      0        2 
   9   chr9_3756378     AAsi    G    C        0      0        2 
   9   chr9_3756378     AKia    G    C        0      0        2 
   9   chr9_3756378     AOna    G    C        0      0        2 
   9   chr9_3756378     ASom    G    C        0      0        2 
   9   chr9_3756378     HCab    G    C        1      2        2 
   9   chr9_3756378     HPrz    G    C        1      2        2 
   9   chr9_3756378     ZBoe    G    C        0      0        2 
   9   chr9_3756378     ZGre    G    C        0      0        2 
   9   chr9_3756378     ZHar    G    C        0      0        2 
   9   chr9_3756378   Sample    G    C        1      2        2 
   9   chr9_3766204     AAsi    G    C        0      0        2 
   9   chr9_3766204     AKia    G    C        0      0        2 
   9   chr9_3766204     AOna    G    C        0      0        2 
   9   chr9_3766204     ASom    G    C        0      0        2 
   9   chr9_3766204     HCab    G    C        1      2        2 
   9   chr9_3766204     HPrz    G    C        1      2        2 
   9   chr9_3766204     ZBoe    G    C        0      0        2 
   9   chr9_3766204     ZGre    G    C        0      0        2 
   9   chr9_3766204     ZHar    G    C        0      0        2 
   9   chr9_3766204   Sample    G    C        1      2        2 
   9   chr9_3771713     AAsi    G    A        0      0        2 
   9   chr9_3771713     AKia    G    A        0      0        2 
   9   chr9_3771713     AOna    G    A        0      0        2 
   9   chr9_3771713     ASom    G    A        0      0        2 
   9   chr9_3771713     HCab    G    A        1      2        2 
   9   chr9_3771713     HPrz    G    A        1      2        2 
   9   chr9_3771713     ZBoe    G    A        0      0        2 
   9   chr9_3771713     ZGre    G    A        0      0        2 
   9   chr9_3771713     ZHar    G    A        0      0        2 
   9   chr9_3771713   Sample    G    A        1      2        2 
   9   chr9_3772972     AAsi    C    T        1      2        2 
   9   chr9_3772972     AKia    C    T        0      0        2 
   9   chr9_3772972     AOna    C    T        0      0        2 
   9   chr9_3772972     ASom    C    T        0      0        2 
   9   chr9_3772972     HCab    C    T        0      0        2 
   9   chr9_3772972     HPrz    C    T        0      0        2 
   9   chr9_3772972     ZBoe    C    T        0      0        2 
   9   chr9_3772972     ZGre    C    T        0      0        2 
   9   chr9_3772972     ZHar    C    T        0      0        2 
   9   chr9_3772972   Sample    C    T        0      0        2 
   9   chr9_3774338     AAsi    C    T        0      0        2 
   9   chr9_3774338     AKia    C    T        0      0        2 
   9   chr9_3774338     AOna    C    T      0.5      1        2 
   9   chr9_3774338     ASom    C    T        0      0        2 
   9   chr9_3774338     HCab    C    T        0      0        2 
   9   chr9_3774338     HPrz    C    T        0      0        2 
   9   chr9_3774338     ZBoe    C    T        0      0        2 
   9   chr9_3774338     ZGre    C    T        0      0        2 
   9   chr9_3774338     ZHar    C    T        0      0        2 
   9   chr9_3774338   Sample    C    T        0      0        2 
   9   chr9_3775585     AAsi    C    T        0      0        2 
   9   chr9_3775585     AKia    C    T        0      0        2 
   9   chr9_3775585     AOna    C    T        0      0        2 
   9   chr9_3775585     ASom    C    T        0      0        2 
   9   chr9_3775585     HCab    C    T        1      2        2 
   9   chr9_3775585     HPrz    C    T        1      2        2 
   9   chr9_3775585     ZBoe    C    T        0      0        2 
   9   chr9_3775585     ZGre    C    T        0      0        2 
   9   chr9_3775585     ZHar    C    T        0      0        2 
   9   chr9_3775585   Sample    C    T        1      2        2 
   9   chr9_3798940     AAsi    T    C        0      0        2 
   9   chr9_3798940     AKia    T    C        0      0        2 
   9   chr9_3798940     AOna    T    C        0      0        2 
   9   chr9_3798940     ASom    T    C        0      0        2 
   9   chr9_3798940     HCab    T    C        0      0        2 
   9   chr9_3798940     HPrz    T    C        0      0        2 
   9   chr9_3798940     ZBoe    T    C      0.5      1        2 
   9   chr9_3798940     ZGre    T    C        0      0        2 
   9   chr9_3798940     ZHar    T    C        0      0        2 
   9   chr9_3798940   Sample    T    C        0      0        2 
   9   chr9_3799068     AAsi    C    G        0      0        2 
   9   chr9_3799068     AKia    C    G        0      0        2 
   9   chr9_3799068     AOna    C    G        0      0        2 
   9   chr9_3799068     ASom    C    G        0      0        2 
   9   chr9_3799068     HCab    C    G        1      2        2 
   9   chr9_3799068     HPrz    C    G        1      2        2 
   9   chr9_3799068     ZBoe    C    G        0      0        2 
   9   chr9_3799068     ZGre    C    G        0      0        2 
   9   chr9_3799068     ZHar    C    G        0      0        2 
   9   chr9_3799068   Sample    C    G        1      2        2 
   9   chr9_3804448     AAsi    G    A        0      0        2 
   9   chr9_3804448     AKia    G    A        0      0        2 
   9   chr9_3804448     AOna    G    A        0      0        2 
   9   chr9_3804448     ASom    G    A        0      0        2 
   9   chr9_3804448     HCab    G    A        0      0        2 
   9   chr9_3804448     HPrz    G    A        0      0        2 
   9   chr9_3804448     ZBoe    G    A      0.5      1        2 
   9   chr9_3804448     ZGre    G    A        0      0        2 
   9   chr9_3804448     ZHar    G    A        0      0        2 
   9   chr9_3804448   Sample    G    A        0      0        2 
   9   chr9_3808849     AAsi    A    G        0      0        2 
   9   chr9_3808849     AKia    A    G        0      0        2 
   9   chr9_3808849     AOna    A    G      0.5      1        2 
   9   chr9_3808849     ASom    A    G        0      0        2 
   9   chr9_3808849     HCab    A    G        0      0        2 
   9   chr9_3808849     HPrz    A    G        0      0        2 
   9   chr9_3808849     ZBoe    A    G        0      0        2 
   9   chr9_3808849     ZGre    A    G        0      0        2 
   9   chr9_3808849     ZHar    A    G        0      0        2 
   9   chr9_3808849   Sample    A    G        0      0        2 
   9   chr9_3811482     AAsi    C    G        0      0        2 
   9   chr9_3811482     AKia    C    G        0      0        2 
   9   chr9_3811482     AOna    C    G        0      0        2 
   9   chr9_3811482     ASom    C    G        1      2        2 
   9   chr9_3811482     HCab    C    G        0      0        2 
   9   chr9_3811482     HPrz    C    G        0      0        2 
   9   chr9_3811482     ZBoe    C    G        0      0        2 
   9   chr9_3811482     ZGre    C    G        0      0        2 
   9   chr9_3811482     ZHar    C    G        0      0        2 
   9   chr9_3811482   Sample    C    G        0      0        2 
   9   chr9_3819150     AAsi    G    A        0      0        2 
   9   chr9_3819150     AKia    G    A        0      0        2 
   9   chr9_3819150     AOna    G    A        0      0        2 
   9   chr9_3819150     ASom    G    A        0      0        2 
   9   chr9_3819150     HCab    G    A        1      2        2 
   9   chr9_3819150     HPrz    G    A        1      2        2 
   9   chr9_3819150     ZBoe    G    A        0      0        2 
   9   chr9_3819150     ZGre    G    A        0      0        2 
   9   chr9_3819150     ZHar    G    A        0      0        2 
   9   chr9_3819150   Sample    G    A        1      2        2 
   9   chr9_3823308     AAsi    A    G        0      0        2 
   9   chr9_3823308     AKia    A    G        0      0        2 
   9   chr9_3823308     AOna    A    G        0      0        2 
   9   chr9_3823308     ASom    A    G        0      0        2 
   9   chr9_3823308     HCab    A    G        0      0        2 
   9   chr9_3823308     HPrz    A    G        0      0        2 
   9   chr9_3823308     ZBoe    A    G        0      0        2 
   9   chr9_3823308     ZGre    A    G      0.5      1        2 
   9   chr9_3823308     ZHar    A    G        0      0        2 
   9   chr9_3823308   Sample    A    G        0      0        2 
   9   chr9_3826490     AAsi    G    A        0      0        2 
   9   chr9_3826490     AKia    G    A        0      0        2 
   9   chr9_3826490     AOna    G    A        0      0        2 
   9   chr9_3826490     ASom    G    A        0      0        2 
   9   chr9_3826490     HCab    G    A        1      2        2 
   9   chr9_3826490     HPrz    G    A        1      2        2 
   9   chr9_3826490     ZBoe    G    A        0      0        2 
   9   chr9_3826490     ZGre    G    A        0      0        2 
   9   chr9_3826490     ZHar    G    A        0      0        2 
   9   chr9_3826490   Sample    G    A        1      2        2 
   9   chr9_3831279     AAsi    C    T        0      0        2 
   9   chr9_3831279     AKia    C    T        0      0        2 
   9   chr9_3831279     AOna    C    T        0      0        2 
   9   chr9_3831279     ASom    C    T        0      0        2 
   9   chr9_3831279     HCab    C    T        1      2        2 
   9   chr9_3831279     HPrz    C    T        1      2        2 
   9   chr9_3831279     ZBoe    C    T        0      0        2 
   9   chr9_3831279     ZGre    C    T        0      0        2 
   9   chr9_3831279     ZHar    C    T        0      0        2 
   9   chr9_3831279   Sample    C    T        1      2        2 
   9   chr9_3836734     AAsi    A    G        0      0        2 
   9   chr9_3836734     AKia    A    G        0      0        2 
   9   chr9_3836734     AOna    A    G        0      0        2 
   9   chr9_3836734     ASom    A    G        0      0        2 
   9   chr9_3836734     HCab    A    G        0      0        2 
   9   chr9_3836734     HPrz    A    G        0      0        2 
   9   chr9_3836734     ZBoe    A    G      0.5      1        2 
   9   chr9_3836734     ZGre    A    G        0      0        2 
   9   chr9_3836734     ZHar    A    G        0      0        2 
   9   chr9_3836734   Sample    A    G        0      0        2 
   9   chr9_3837428     AAsi    T    C        0      0        2 
   9   chr9_3837428     AKia    T    C        0      0        2 
   9   chr9_3837428     AOna    T    C        0      0        2 
   9   chr9_3837428     ASom    T    C        0      0        2 
   9   chr9_3837428     HCab    T    C        1      2        2 
   9   chr9_3837428     HPrz    T    C        1      2        2 
   9   chr9_3837428     ZBoe    T    C        0      0        2 
   9   chr9_3837428     ZGre    T    C        0      0        2 
   9   chr9_3837428     ZHar    T    C        0      0        2 
   9   chr9_3837428   Sample    T    C        1      2        2 
   9   chr9_3843785     AAsi    C    G      0.5      1        2 
   9   chr9_3843785     AKia    C    G        0      0        2 
   9   chr9_3843785     AOna    C    G        0      0        2 
   9   chr9_3843785     ASom    C    G        0      0        2 
   9   chr9_3843785     HCab    C    G        0      0        2 
   9   chr9_3843785     HPrz    C    G        0      0        2 
   9   chr9_3843785     ZBoe    C    G        0      0        2 
   9   chr9_3843785     ZGre    C    G        0      0        2 
   9   chr9_3843785     ZHar    C    G        0      0        2 
   9   chr9_3843785   Sample    C    G        0      0        2 
   9   chr9_3848643     AAsi    T    C        0      0        2 
   9   chr9_3848643     AKia    T    C        0      0        2 
   9   chr9_3848643     AOna    T    C        0      0        2 
   9   chr9_3848643     ASom    T    C        0      0        2 
   9   chr9_3848643     HCab    T    C        0      0        2 
   9   chr9_3848643     HPrz    T    C        0      0        2 
   9   chr9_3848643     ZBoe    T    C      0.5      1        2 
   9   chr9_3848643     ZGre    T    C        0      0        2 
   9   chr9_3848643     ZHar    T    C        0      0        2 
   9   chr9_3848643   Sample    T    C        0      0        2 
   9   chr9_3853887     AAsi    G    C        1      2        2 
   9   chr9_3853887     AKia    G    C        0      0        2 
   9   chr9_3853887     AOna    G    C        0      0        2 
   9   chr9_3853887     ASom    G    C        1      2        2 
   9   chr9_3853887     HCab    G    C        0      0        2 
   9   chr9_3853887     HPrz    G    C        0      0        2 
   9   chr9_3853887     ZBoe    G    C        0      0        2 
   9   chr9_3853887     ZGre    G    C        0      0        2 
   9   chr9_3853887     ZHar    G    C        0      0        2 
   9   chr9_3853887   Sample    G    C        0      0        2 
   9   chr9_3861041     AAsi    A    C        1      2        2 
   9   chr9_3861041     AKia    A    C        0      0        2 
   9   chr9_3861041     AOna    A    C        0      0        2 
   9   chr9_3861041     ASom    A    C        1      2        2 
   9   chr9_3861041     HCab    A    C        0      0        2 
   9   chr9_3861041     HPrz    A    C        0      0        2 
   9   chr9_3861041     ZBoe    A    C        0      0        2 
   9   chr9_3861041     ZGre    A    C        0      0        2 
   9   chr9_3861041     ZHar    A    C        0      0        2 
   9   chr9_3861041   Sample    A    C        0      0        2 
   9   chr9_3867557     AAsi    G    A        0      0        2 
   9   chr9_3867557     AKia    G    A        1      2        2 
   9   chr9_3867557     AOna    G    A      0.5      1        2 
   9   chr9_3867557     ASom    G    A        0      0        2 
   9   chr9_3867557     HCab    G    A        0      0        2 
   9   chr9_3867557     HPrz    G    A        0      0        2 
   9   chr9_3867557     ZBoe    G    A        0      0        2 
   9   chr9_3867557     ZGre    G    A        0      0        2 
   9   chr9_3867557     ZHar    G    A        0      0        2 
   9   chr9_3867557   Sample    G    A        0      0        2 
   9   chr9_3878198     AAsi    T    C        0      0        2 
   9   chr9_3878198     AKia    T    C        0      0        2 
   9   chr9_3878198     AOna    T    C        0      0        2 
   9   chr9_3878198     ASom    T    C        0      0        2 
   9   chr9_3878198     HCab    T    C        1      2        2 
   9   chr9_3878198     HPrz    T    C        1      2        2 
   9   chr9_3878198     ZBoe    T    C        0      0        2 
   9   chr9_3878198     ZGre    T    C        0      0        2 
   9   chr9_3878198     ZHar    T    C        0      0        2 
   9   chr9_3878198   Sample    T    C        1      2        2 
   9   chr9_3878783     AAsi    A    G        0      0        2 
   9   chr9_3878783     AKia    A    G        0      0        2 
   9   chr9_3878783     AOna    A    G        0      0        2 
   9   chr9_3878783     ASom    A    G        0      0        2 
   9   chr9_3878783     HCab    A    G        1      2        2 
   9   chr9_3878783     HPrz    A    G        1      2        2 
   9   chr9_3878783     ZBoe    A    G        0      0        2 
   9   chr9_3878783     ZGre    A    G        0      0        2 
   9   chr9_3878783     ZHar    A    G        0      0        2 
   9   chr9_3878783   Sample    A    G        1      2        2 
   9   chr9_3879054     AAsi    C    T        0      0        2 
   9   chr9_3879054     AKia    C    T        0      0        2 
   9   chr9_3879054     AOna    C    T        0      0        2 
   9   chr9_3879054     ASom    C    T        0      0        2 
   9   chr9_3879054     HCab    C    T        1      2        2 
   9   chr9_3879054     HPrz    C    T        1      2        2 
   9   chr9_3879054     ZBoe    C    T        0      0        2 
   9   chr9_3879054     ZGre    C    T        0      0        2 
   9   chr9_3879054     ZHar    C    T        0      0        2 
   9   chr9_3879054   Sample    C    T        1      2        2 
   9   chr9_3879889     AAsi    T    C        0      0        2 
   9   chr9_3879889     AKia    T    C        0      0        2 
   9   chr9_3879889     AOna    T    C        0      0        2 
   9   chr9_3879889     ASom    T    C        0      0        2 
   9   chr9_3879889     HCab    T    C        1      2        2 
   9   chr9_3879889     HPrz    T    C        1      2        2 
   9   chr9_3879889     ZBoe    T    C        0      0        2 
   9   chr9_3879889     ZGre    T    C        0      0        2 
   9   chr9_3879889     ZHar    T    C        0      0        2 
   9   chr9_3879889   Sample    T    C        1      2        2 
   9   chr9_3885072     AAsi    A    G        1      2        2 
   9   chr9_3885072     AKia    A    G        0      0        2 
   9   chr9_3885072     AOna    A    G        0      0        2 
   9   chr9_3885072     ASom    A    G        1      2        2 
   9   chr9_3885072     HCab    A    G        0      0        2 
   9   chr9_3885072     HPrz    A    G        0      0        2 
   9   chr9_3885072     ZBoe    A    G        0      0        2 
   9   chr9_3885072     ZGre    A    G        0      0        2 
   9   chr9_3885072     ZHar    A    G        0      0        2 
   9   chr9_3885072   Sample    A    G        0      0        2 
   9   chr9_3887617     AAsi    A    G        0      0        2 
   9   chr9_3887617     AKia    A    G        0      0        2 
   9   chr9_3887617     AOna    A    G        0      0        2 
   9   chr9_3887617     ASom    A    G        0      0        2 
   9   chr9_3887617     HCab    A    G        1      2        2 
   9   chr9_3887617     HPrz    A    G        1      2        2 
   9   chr9_3887617     ZBoe    A    G        0      0        2 
   9   chr9_3887617     ZGre    A    G        0      0        2 
   9   chr9_3887617     ZHar    A    G        0      0        2 
   9   chr9_3887617   Sample    A    G        1      2        2 
   9   chr9_3889695     AAsi    A    G        0      0        2 
   9   chr9_3889695     AKia    A    G        0      0        2 
   9   chr9_3889695     AOna    A    G        0      0        2 
   9   chr9_3889695     ASom    A    G        0      0        2 
   9   chr9_3889695     HCab    A    G        0      0        2 
   9   chr9_3889695     HPrz    A    G        0      0        2 
   9   chr9_3889695     ZBoe    A    G      0.5      1        2 
   9   chr9_3889695     ZGre    A    G        0      0        2 
   9   chr9_3889695     ZHar    A    G        0      0        2 
   9   chr9_3889695   Sample    A    G        0      0        2 
   9   chr9_3892073     AAsi    C    T        0      0        2 
   9   chr9_3892073     AKia    C    T        0      0        2 
   9   chr9_3892073     AOna    C    T      0.5      1        2 
   9   chr9_3892073     ASom    C    T        0      0        2 
   9   chr9_3892073     HCab    C    T        0      0        2 
   9   chr9_3892073     HPrz    C    T        0      0        2 
   9   chr9_3892073     ZBoe    C    T        0      0        2 
   9   chr9_3892073     ZGre    C    T        0      0        2 
   9   chr9_3892073     ZHar    C    T        0      0        2 
   9   chr9_3892073   Sample    C    T        0      0        2 
   9   chr9_3896918     AAsi    T    C        0      0        2 
   9   chr9_3896918     AKia    T    C        0      0        2 
   9   chr9_3896918     AOna    T    C        0      0        2 
   9   chr9_3896918     ASom    T    C        0      0        2 
   9   chr9_3896918     HCab    T    C        0      0        2 
   9   chr9_3896918     HPrz    T    C        0      0        2 
   9   chr9_3896918     ZBoe    T    C        0      0        2 
   9   chr9_3896918     ZGre    T    C        0      0        2 
   9   chr9_3896918     ZHar    T    C      0.5      1        2 
   9   chr9_3896918   Sample    T    C        0      0        2 
   9   chr9_3902267     AAsi    T    C        0      0        2 
   9   chr9_3902267     AKia    T    C        0      0        2 
   9   chr9_3902267     AOna    T    C        0      0        2 
   9   chr9_3902267     ASom    T    C      0.5      1        2 
   9   chr9_3902267     HCab    T    C        0      0        2 
   9   chr9_3902267     HPrz    T    C        0      0        2 
   9   chr9_3902267     ZBoe    T    C        0      0        2 
   9   chr9_3902267     ZGre    T    C        0      0        2 
   9   chr9_3902267     ZHar    T    C        0      0        2 
   9   chr9_3902267   Sample    T    C        0      0        2 
   9   chr9_3902905     AAsi    A    G        0      0        2 
   9   chr9_3902905     AKia    A    G        0      0        2 
   9   chr9_3902905     AOna    A    G        0      0        2 
   9   chr9_3902905     ASom    A    G        0      0        2 
   9   chr9_3902905     HCab    A    G        0      0        2 
   9   chr9_3902905     HPrz    A    G        0      0        2 
   9   chr9_3902905     ZBoe    A    G        0      0        2 
   9   chr9_3902905     ZGre    A    G        1      2        2 
   9   chr9_3902905     ZHar    A    G        0      0        2 
   9   chr9_3902905   Sample    A    G        0      0        2 
   9   chr9_3912314     AAsi    A    G        0      0        2 
   9   chr9_3912314     AKia    A    G        0      0        2 
   9   chr9_3912314     AOna    A    G        0      0        2 
   9   chr9_3912314     ASom    A    G      0.5      1        2 
   9   chr9_3912314     HCab    A    G        0      0        2 
   9   chr9_3912314     HPrz    A    G        0      0        2 
   9   chr9_3912314     ZBoe    A    G        0      0        2 
   9   chr9_3912314     ZGre    A    G        0      0        2 
   9   chr9_3912314     ZHar    A    G        0      0        2 
   9   chr9_3912314   Sample    A    G        0      0        2 
   9   chr9_3913970     AAsi    C    T        0      0        2 
   9   chr9_3913970     AKia    C    T        0      0        2 
   9   chr9_3913970     AOna    C    T        0      0        2 
   9   chr9_3913970     ASom    C    T        0      0        2 
   9   chr9_3913970     HCab    C    T        1      2        2 
   9   chr9_3913970     HPrz    C    T        1      2        2 
   9   chr9_3913970     ZBoe    C    T        0      0        2 
   9   chr9_3913970     ZGre    C    T        0      0        2 
   9   chr9_3913970     ZHar    C    T        0      0        2 
   9   chr9_3913970   Sample    C    T        1      2        2 
   9   chr9_3920467     AAsi    G    A        0      0        2 
   9   chr9_3920467     AKia    G    A        0      0        2 
   9   chr9_3920467     AOna    G    A        0      0        2 
   9   chr9_3920467     ASom    G    A      0.5      1        2 
   9   chr9_3920467     HCab    G    A        0      0        2 
   9   chr9_3920467     HPrz    G    A        0      0        2 
   9   chr9_3920467     ZBoe    G    A        0      0        2 
   9   chr9_3920467     ZGre    G    A        0      0        2 
   9   chr9_3920467     ZHar    G    A        0      0        2 
   9   chr9_3920467   Sample    G    A        0      0        2 
   9   chr9_3937706     AAsi    T    C        0      0        2 
   9   chr9_3937706     AKia    T    C        0      0        2 
   9   chr9_3937706     AOna    T    C        0      0        2 
   9   chr9_3937706     ASom    T    C        0      0        2 
   9   chr9_3937706     HCab    T    C        1      2        2 
   9   chr9_3937706     HPrz    T    C        1      2        2 
   9   chr9_3937706     ZBoe    T    C        0      0        2 
   9   chr9_3937706     ZGre    T    C        0      0        2 
   9   chr9_3937706     ZHar    T    C        1      2        2 
   9   chr9_3937706   Sample    T    C        1      2        2 
   9   chr9_3938861     AAsi    C    T        0      0        2 
   9   chr9_3938861     AKia    C    T      0.5      1        2 
   9   chr9_3938861     AOna    C    T      0.5      1        2 
   9   chr9_3938861     ASom    C    T        0      0        2 
   9   chr9_3938861     HCab    C    T        0      0        2 
   9   chr9_3938861     HPrz    C    T        0      0        2 
   9   chr9_3938861     ZBoe    C    T        0      0        2 
   9   chr9_3938861     ZGre    C    T        0      0        2 
   9   chr9_3938861     ZHar    C    T        0      0        2 
   9   chr9_3938861   Sample    C    T        0      0        2 
   9   chr9_3943469     AAsi    T    C        0      0        2 
   9   chr9_3943469     AKia    T    C        0      0        2 
   9   chr9_3943469     AOna    T    C        0      0        2 
   9   chr9_3943469     ASom    T    C        0      0        2 
   9   chr9_3943469     HCab    T    C        1      2        2 
   9   chr9_3943469     HPrz    T    C        1      2        2 
   9   chr9_3943469     ZBoe    T    C        0      0        2 
   9   chr9_3943469     ZGre    T    C        0      0        2 
   9   chr9_3943469     ZHar    T    C        0      0        2 
   9   chr9_3943469   Sample    T    C        0      0        2 
   9   chr9_3948623     AAsi    G    A        0      0        2 
   9   chr9_3948623     AKia    G    A        0      0        2 
   9   chr9_3948623     AOna    G    A        0      0        2 
   9   chr9_3948623     ASom    G    A        0      0        2 
   9   chr9_3948623     HCab    G    A        0      0        2 
   9   chr9_3948623     HPrz    G    A        0      0        2 
   9   chr9_3948623     ZBoe    G    A        0      0        2 
   9   chr9_3948623     ZGre    G    A      0.5      1        2 
   9   chr9_3948623     ZHar    G    A        0      0        2 
   9   chr9_3948623   Sample    G    A        0      0        2 
   9   chr9_3963178     AAsi    G    C        0      0        2 
   9   chr9_3963178     AKia    G    C        0      0        2 
   9   chr9_3963178     AOna    G    C        0      0        2 
   9   chr9_3963178     ASom    G    C        0      0        2 
   9   chr9_3963178     HCab    G    C        0      0        2 
   9   chr9_3963178     HPrz    G    C        0      0        2 
   9   chr9_3963178     ZBoe    G    C        0      0        2 
   9   chr9_3963178     ZGre    G    C      0.5      1        2 
   9   chr9_3963178     ZHar    G    C        0      0        2 
   9   chr9_3963178   Sample    G    C        0      0        2 
   9   chr9_3974801     AAsi    C    A        0      0        2 
   9   chr9_3974801     AKia    C    A        0      0        2 
   9   chr9_3974801     AOna    C    A        0      0        2 
   9   chr9_3974801     ASom    C    A        0      0        2 
   9   chr9_3974801     HCab    C    A        1      2        2 
   9   chr9_3974801     HPrz    C    A        1      2        2 
   9   chr9_3974801     ZBoe    C    A        0      0        2 
   9   chr9_3974801     ZGre    C    A        0      0        2 
   9   chr9_3974801     ZHar    C    A        0      0        2 
   9   chr9_3974801   Sample    C    A        1      2        2 
   9   chr9_4001546     AAsi    T    C        0      0        2 
   9   chr9_4001546     AKia    T    C        0      0        2 
   9   chr9_4001546     AOna    T    C        0      0        2 
   9   chr9_4001546     ASom    T    C        0      0        2 
   9   chr9_4001546     HCab    T    C        1      2        2 
   9   chr9_4001546     HPrz    T    C        1      2        2 
   9   chr9_4001546     ZBoe    T    C        0      0        2 
   9   chr9_4001546     ZGre    T    C        0      0        2 
   9   chr9_4001546     ZHar    T    C        0      0        2 
   9   chr9_4001546   Sample    T    C        1      2        2 
   9   chr9_4001716     AAsi    G    C        0      0        2 
   9   chr9_4001716     AKia    G    C        0      0        2 
   9   chr9_4001716     AOna    G    C        0      0        2 
   9   chr9_4001716     ASom    G    C        0      0        2 
   9   chr9_4001716     HCab    G    C        1      2        2 
   9   chr9_4001716     HPrz    G    C        1      2        2 
   9   chr9_4001716     ZBoe    G    C        0      0        2 
   9   chr9_4001716     ZGre    G    C        0      0        2 
   9   chr9_4001716     ZHar    G    C        0      0        2 
   9   chr9_4001716   Sample    G    C        1      2        2 
   9   chr9_4007583     AAsi    G    A        0      0        2 
   9   chr9_4007583     AKia    G    A        0      0        2 
   9   chr9_4007583     AOna    G    A        0      0        2 
   9   chr9_4007583     ASom    G    A        0      0        2 
   9   chr9_4007583     HCab    G    A        1      2        2 
   9   chr9_4007583     HPrz    G    A        1      2        2 
   9   chr9_4007583     ZBoe    G    A        0      0        2 
   9   chr9_4007583     ZGre    G    A        0      0        2 
   9   chr9_4007583     ZHar    G    A        0      0        2 
   9   chr9_4007583   Sample    G    A        1      2        2 
   9   chr9_4007599     AAsi    G    T        0      0        2 
   9   chr9_4007599     AKia    G    T        0      0        2 
   9   chr9_4007599     AOna    G    T        0      0        2 
   9   chr9_4007599     ASom    G    T        0      0        2 
   9   chr9_4007599     HCab    G    T        0      0        2 
   9   chr9_4007599     HPrz    G    T        0      0        2 
   9   chr9_4007599     ZBoe    G    T        0      0        2 
   9   chr9_4007599     ZGre    G    T        0      0        2 
   9   chr9_4007599     ZHar    G    T      0.5      1        2 
   9   chr9_4007599   Sample    G    T        0      0        2 
   9   chr9_4008554     AAsi    G    C        0      0        2 
   9   chr9_4008554     AKia    G    C        0      0        2 
   9   chr9_4008554     AOna    G    C        0      0        2 
   9   chr9_4008554     ASom    G    C        0      0        2 
   9   chr9_4008554     HCab    G    C        1      2        2 
   9   chr9_4008554     HPrz    G    C        1      2        2 
   9   chr9_4008554     ZBoe    G    C        0      0        2 
   9   chr9_4008554     ZGre    G    C        0      0        2 
   9   chr9_4008554     ZHar    G    C        0      0        2 
   9   chr9_4008554   Sample    G    C        1      2        2 
   9   chr9_4009339     AAsi    C    T        0      0        2 
   9   chr9_4009339     AKia    C    T        0      0        2 
   9   chr9_4009339     AOna    C    T        0      0        2 
   9   chr9_4009339     ASom    C    T        0      0        2 
   9   chr9_4009339     HCab    C    T        0      0        2 
   9   chr9_4009339     HPrz    C    T        0      0        2 
   9   chr9_4009339     ZBoe    C    T        0      0        2 
   9   chr9_4009339     ZGre    C    T        1      2        2 
   9   chr9_4009339     ZHar    C    T        0      0        2 
   9   chr9_4009339   Sample    C    T        0      0        2 
   9   chr9_4014503     AAsi    T    C        0      0        2 
   9   chr9_4014503     AKia    T    C        0      0        2 
   9   chr9_4014503     AOna    T    C        0      0        2 
   9   chr9_4014503     ASom    T    C        0      0        2 
   9   chr9_4014503     HCab    T    C        1      2        2 
   9   chr9_4014503     HPrz    T    C        1      2        2 
   9   chr9_4014503     ZBoe    T    C        0      0        2 
   9   chr9_4014503     ZGre    T    C        0      0        2 
   9   chr9_4014503     ZHar    T    C        0      0        2 
   9   chr9_4014503   Sample    T    C        1      2        2 
   9   chr9_4020604     AAsi    G    A        0      0        2 
   9   chr9_4020604     AKia    G    A        0      0        2 
   9   chr9_4020604     AOna    G    A        0      0        2 
   9   chr9_4020604     ASom    G    A        0      0        2 
   9   chr9_4020604     HCab    G    A        1      2        2 
   9   chr9_4020604     HPrz    G    A        1      2        2 
   9   chr9_4020604     ZBoe    G    A        0      0        2 
   9   chr9_4020604     ZGre    G    A        0      0        2 
   9   chr9_4020604     ZHar    G    A        0      0        2 
   9   chr9_4020604   Sample    G    A        1      2        2 
   9   chr9_4022606     AAsi    G    T      0.5      1        2 
   9   chr9_4022606     AKia    G    T        0      0        2 
   9   chr9_4022606     AOna    G    T        0      0        2 
   9   chr9_4022606     ASom    G    T        0      0        2 
   9   chr9_4022606     HCab    G    T        0      0        2 
   9   chr9_4022606     HPrz    G    T        0      0        2 
   9   chr9_4022606     ZBoe    G    T        0      0        2 
   9   chr9_4022606     ZGre    G    T        0      0        2 
   9   chr9_4022606     ZHar    G    T        0      0        2 
   9   chr9_4022606   Sample    G    T        0      0        2 
   9   chr9_4026209     AAsi    T    C        0      0        2 
   9   chr9_4026209     AKia    T    C        0      0        2 
   9   chr9_4026209     AOna    T    C        0      0        2 
   9   chr9_4026209     ASom    T    C        0      0        2 
   9   chr9_4026209     HCab    T    C        0      0        2 
   9   chr9_4026209     HPrz    T    C        0      0        2 
   9   chr9_4026209     ZBoe    T    C      0.5      1        2 
   9   chr9_4026209     ZGre    T    C        0      0        2 
   9   chr9_4026209     ZHar    T    C        1      2        2 
   9   chr9_4026209   Sample    T    C        0      0        2 
   9   chr9_4040997     AAsi    C    T        0      0        2 
   9   chr9_4040997     AKia    C    T        0      0        2 
   9   chr9_4040997     AOna    C    T        0      0        2 
   9   chr9_4040997     ASom    C    T        0      0        2 
   9   chr9_4040997     HCab    C    T        1      2        2 
   9   chr9_4040997     HPrz    C    T        1      2        2 
   9   chr9_4040997     ZBoe    C    T        0      0        2 
   9   chr9_4040997     ZGre    C    T        0      0        2 
   9   chr9_4040997     ZHar    C    T        0      0        2 
   9   chr9_4040997   Sample    C    T        1      2        2 
   9   chr9_4045669     AAsi    A    C        0      0        2 
   9   chr9_4045669     AKia    A    C        0      0        2 
   9   chr9_4045669     AOna    A    C        0      0        2 
   9   chr9_4045669     ASom    A    C        0      0        2 
   9   chr9_4045669     HCab    A    C        1      2        2 
   9   chr9_4045669     HPrz    A    C        1      2        2 
   9   chr9_4045669     ZBoe    A    C        0      0        2 
   9   chr9_4045669     ZGre    A    C        0      0        2 
   9   chr9_4045669     ZHar    A    C        0      0        2 
   9   chr9_4045669   Sample    A    C        1      2        2 
   9   chr9_4047393     AAsi    T    C        0      0        2 
   9   chr9_4047393     AKia    T    C      0.5      1        2 
   9   chr9_4047393     AOna    T    C        0      0        2 
   9   chr9_4047393     ASom    T    C        0      0        2 
   9   chr9_4047393     HCab    T    C        0      0        2 
   9   chr9_4047393     HPrz    T    C        0      0        2 
   9   chr9_4047393     ZBoe    T    C        0      0        2 
   9   chr9_4047393     ZGre    T    C        0      0        2 
   9   chr9_4047393     ZHar    T    C        0      0        2 
   9   chr9_4047393   Sample    T    C        0      0        2 
   9   chr9_4048276     AAsi    T    C        0      0        2 
   9   chr9_4048276     AKia    T    C        0      0        2 
   9   chr9_4048276     AOna    T    C        0      0        2 
   9   chr9_4048276     ASom    T    C        0      0        2 
   9   chr9_4048276     HCab    T    C        1      2        2 
   9   chr9_4048276     HPrz    T    C        1      2        2 
   9   chr9_4048276     ZBoe    T    C        0      0        2 
   9   chr9_4048276     ZGre    T    C        0      0        2 
   9   chr9_4048276     ZHar    T    C        0      0        2 
   9   chr9_4048276   Sample    T    C        1      2        2 
   9   chr9_4048492     AAsi    T    C        0      0        2 
   9   chr9_4048492     AKia    T    C        0      0        2 
   9   chr9_4048492     AOna    T    C        0      0        2 
   9   chr9_4048492     ASom    T    C        0      0        2 
   9   chr9_4048492     HCab    T    C        1      2        2 
   9   chr9_4048492     HPrz    T    C        1      2        2 
   9   chr9_4048492     ZBoe    T    C        0      0        2 
   9   chr9_4048492     ZGre    T    C        0      0        2 
   9   chr9_4048492     ZHar    T    C        0      0        2 
   9   chr9_4048492   Sample    T    C        1      2        2 
   9   chr9_4049603     AAsi    C    T        0      0        2 
   9   chr9_4049603     AKia    C    T        0      0        2 
   9   chr9_4049603     AOna    C    T        0      0        2 
   9   chr9_4049603     ASom    C    T        0      0        2 
   9   chr9_4049603     HCab    C    T        1      2        2 
   9   chr9_4049603     HPrz    C    T        1      2        2 
   9   chr9_4049603     ZBoe    C    T        0      0        2 
   9   chr9_4049603     ZGre    C    T        0      0        2 
   9   chr9_4049603     ZHar    C    T        0      0        2 
   9   chr9_4049603   Sample    C    T        1      2        2 
   9   chr9_4052844     AAsi    T    C        0      0        2 
   9   chr9_4052844     AKia    T    C        0      0        2 
   9   chr9_4052844     AOna    T    C        0      0        2 
   9   chr9_4052844     ASom    T    C        0      0        2 
   9   chr9_4052844     HCab    T    C        1      2        2 
   9   chr9_4052844     HPrz    T    C        1      2        2 
   9   chr9_4052844     ZBoe    T    C        0      0        2 
   9   chr9_4052844     ZGre    T    C        0      0        2 
   9   chr9_4052844     ZHar    T    C        0      0        2 
   9   chr9_4052844   Sample    T    C        1      2        2 
   9   chr9_4052903     AAsi    C    A        0      0        2 
   9   chr9_4052903     AKia    C    A        0      0        2 
   9   chr9_4052903     AOna    C    A        0      0        2 
   9   chr9_4052903     ASom    C    A        0      0        2 
   9   chr9_4052903     HCab    C    A        1      2        2 
   9   chr9_4052903     HPrz    C    A        1      2        2 
   9   chr9_4052903     ZBoe    C    A        0      0        2 
   9   chr9_4052903     ZGre    C    A        0      0        2 
   9   chr9_4052903     ZHar    C    A        0      0        2 
   9   chr9_4052903   Sample    C    A        1      2        2 
   9   chr9_4053780     AAsi    A    C        0      0        2 
   9   chr9_4053780     AKia    A    C        0      0        2 
   9   chr9_4053780     AOna    A    C      0.5      1        2 
   9   chr9_4053780     ASom    A    C        0      0        2 
   9   chr9_4053780     HCab    A    C        0      0        2 
   9   chr9_4053780     HPrz    A    C        0      0        2 
   9   chr9_4053780     ZBoe    A    C        0      0        2 
   9   chr9_4053780     ZGre    A    C        0      0        2 
   9   chr9_4053780     ZHar    A    C        0      0        2 
   9   chr9_4053780   Sample    A    C        0      0        2 
   9   chr9_4059596     AAsi    C    T        0      0        2 
   9   chr9_4059596     AKia    C    T        0      0        2 
   9   chr9_4059596     AOna    C    T        0      0        2 
   9   chr9_4059596     ASom    C    T        0      0        2 
   9   chr9_4059596     HCab    C    T        0      0        2 
   9   chr9_4059596     HPrz    C    T        0      0        2 
   9   chr9_4059596     ZBoe    C    T        0      0        2 
   9   chr9_4059596     ZGre    C    T        1      2        2 
   9   chr9_4059596     ZHar    C    T        0      0        2 
   9   chr9_4059596   Sample    C    T        0      0        2 
   9   chr9_4071192     AAsi    T    A        0      0        2 
   9   chr9_4071192     AKia    T    A        0      0        2 
   9   chr9_4071192     AOna    T    A        0      0        2 
   9   chr9_4071192     ASom    T    A        0      0        2 
   9   chr9_4071192     HCab    T    A        1      2        2 
   9   chr9_4071192     HPrz    T    A        1      2        2 
   9   chr9_4071192     ZBoe    T    A        0      0        2 
   9   chr9_4071192     ZGre    T    A        0      0        2 
   9   chr9_4071192     ZHar    T    A        0      0        2 
   9   chr9_4071192   Sample    T    A        1      2        2 
   9   chr9_4075888     AAsi    T    A        0      0        2 
   9   chr9_4075888     AKia    T    A        0      0        2 
   9   chr9_4075888     AOna    T    A      0.5      1        2 
   9   chr9_4075888     ASom    T    A        0      0        2 
   9   chr9_4075888     HCab    T    A        0      0        2 
   9   chr9_4075888     HPrz    T    A        0      0        2 
   9   chr9_4075888     ZBoe    T    A        0      0        2 
   9   chr9_4075888     ZGre    T    A        0      0        2 
   9   chr9_4075888     ZHar    T    A        0      0        2 
   9   chr9_4075888   Sample    T    A        0      0        2 
   9   chr9_4077894     AAsi    G    C        0      0        2 
   9   chr9_4077894     AKia    G    C        0      0        2 
   9   chr9_4077894     AOna    G    C        0      0        2 
   9   chr9_4077894     ASom    G    C        0      0        2 
   9   chr9_4077894     HCab    G    C        1      2        2 
   9   chr9_4077894     HPrz    G    C        1      2        2 
   9   chr9_4077894     ZBoe    G    C        0      0        2 
   9   chr9_4077894     ZGre    G    C        0      0        2 
   9   chr9_4077894     ZHar    G    C        0      0        2 
   9   chr9_4077894   Sample    G    C        1      2        2 
   9   chr9_4081045     AAsi    T    C        0      0        2 
   9   chr9_4081045     AKia    T    C        0      0        2 
   9   chr9_4081045     AOna    T    C        0      0        2 
   9   chr9_4081045     ASom    T    C        0      0        2 
   9   chr9_4081045     HCab    T    C        0      0        2 
   9   chr9_4081045     HPrz    T    C        0      0        2 
   9   chr9_4081045     ZBoe    T    C      0.5      1        2 
   9   chr9_4081045     ZGre    T    C        0      0        2 
   9   chr9_4081045     ZHar    T    C        0      0        2 
   9   chr9_4081045   Sample    T    C        0      0        2 
   9   chr9_4083966     AAsi    A    G      0.5      1        2 
   9   chr9_4083966     AKia    A    G        0      0        2 
   9   chr9_4083966     AOna    A    G        0      0        2 
   9   chr9_4083966     ASom    A    G        0      0        2 
   9   chr9_4083966     HCab    A    G        0      0        2 
   9   chr9_4083966     HPrz    A    G        0      0        2 
   9   chr9_4083966     ZBoe    A    G        0      0        2 
   9   chr9_4083966     ZGre    A    G        0      0        2 
   9   chr9_4083966     ZHar    A    G        0      0        2 
   9   chr9_4083966   Sample    A    G        0      0        2 
   9   chr9_4085123     AAsi    T    A        0      0        2 
   9   chr9_4085123     AKia    T    A        0      0        2 
   9   chr9_4085123     AOna    T    A        0      0        2 
   9   chr9_4085123     ASom    T    A        0      0        2 
   9   chr9_4085123     HCab    T    A        0      0        2 
   9   chr9_4085123     HPrz    T    A        0      0        2 
   9   chr9_4085123     ZBoe    T    A        1      2        2 
   9   chr9_4085123     ZGre    T    A        0      0        2 
   9   chr9_4085123     ZHar    T    A        0      0        2 
   9   chr9_4085123   Sample    T    A        0      0        2 
   9   chr9_4093529     AAsi    C    T        0      0        2 
   9   chr9_4093529     AKia    C    T        0      0        2 
   9   chr9_4093529     AOna    C    T        0      0        2 
   9   chr9_4093529     ASom    C    T        0      0        2 
   9   chr9_4093529     HCab    C    T        0      0        2 
   9   chr9_4093529     HPrz    C    T        0      0        2 
   9   chr9_4093529     ZBoe    C    T        0      0        2 
   9   chr9_4093529     ZGre    C    T        1      2        2 
   9   chr9_4093529     ZHar    C    T        0      0        2 
   9   chr9_4093529   Sample    C    T        0      0        2 
   9   chr9_4094601     AAsi    C    G        0      0        2 
   9   chr9_4094601     AKia    C    G        0      0        2 
   9   chr9_4094601     AOna    C    G        0      0        2 
   9   chr9_4094601     ASom    C    G        0      0        2 
   9   chr9_4094601     HCab    C    G        1      2        2 
   9   chr9_4094601     HPrz    C    G        1      2        2 
   9   chr9_4094601     ZBoe    C    G        0      0        2 
   9   chr9_4094601     ZGre    C    G        0      0        2 
   9   chr9_4094601     ZHar    C    G        0      0        2 
   9   chr9_4094601   Sample    C    G        1      2        2 
   9   chr9_4097335     AAsi    T    A        0      0        2 
   9   chr9_4097335     AKia    T    A        0      0        2 
   9   chr9_4097335     AOna    T    A        0      0        2 
   9   chr9_4097335     ASom    T    A        0      0        2 
   9   chr9_4097335     HCab    T    A        0      0        2 
   9   chr9_4097335     HPrz    T    A        0      0        2 
   9   chr9_4097335     ZBoe    T    A        0      0        2 
   9   chr9_4097335     ZGre    T    A        1      2        2 
   9   chr9_4097335     ZHar    T    A        0      0        2 
   9   chr9_4097335   Sample    T    A        0      0        2 
   9   chr9_4100777     AAsi    A    G        0      0        2 
   9   chr9_4100777     AKia    A    G      0.5      1        2 
   9   chr9_4100777     AOna    A    G        0      0        2 
   9   chr9_4100777     ASom    A    G        0      0        2 
   9   chr9_4100777     HCab    A    G        0      0        2 
   9   chr9_4100777     HPrz    A    G        0      0        2 
   9   chr9_4100777     ZBoe    A    G        0      0        2 
   9   chr9_4100777     ZGre    A    G        0      0        2 
   9   chr9_4100777     ZHar    A    G        0      0        2 
   9   chr9_4100777   Sample    A    G        0      0        2 
   9   chr9_4102240     AAsi    C    G        0      0        2 
   9   chr9_4102240     AKia    C    G        0      0        2 
   9   chr9_4102240     AOna    C    G        0      0        2 
   9   chr9_4102240     ASom    C    G        0      0        2 
   9   chr9_4102240     HCab    C    G        1      2        2 
   9   chr9_4102240     HPrz    C    G        1      2        2 
   9   chr9_4102240     ZBoe    C    G        0      0        2 
   9   chr9_4102240     ZGre    C    G        0      0        2 
   9   chr9_4102240     ZHar    C    G        0      0        2 
   9   chr9_4102240   Sample    C    G        1      2        2 
   9   chr9_4108533     AAsi    T    C        0      0        2 
   9   chr9_4108533     AKia    T    C        0      0        2 
   9   chr9_4108533     AOna    T    C        0      0        2 
   9   chr9_4108533     ASom    T    C        0      0        2 
   9   chr9_4108533     HCab    T    C      0.5      1        2 
   9   chr9_4108533     HPrz    T    C      0.5      1        2 
   9   chr9_4108533     ZBoe    T    C        0      0        2 
   9   chr9_4108533     ZGre    T    C        0      0        2 
   9   chr9_4108533     ZHar    T    C        0      0        2 
   9   chr9_4108533   Sample    T    C        1      2        2 
   9   chr9_4111065     AAsi    G    T        0      0        2 
   9   chr9_4111065     AKia    G    T        0      0        2 
   9   chr9_4111065     AOna    G    T        0      0        2 
   9   chr9_4111065     ASom    G    T        0      0        2 
   9   chr9_4111065     HCab    G    T        1      2        2 
   9   chr9_4111065     HPrz    G    T        1      2        2 
   9   chr9_4111065     ZBoe    G    T        0      0        2 
   9   chr9_4111065     ZGre    G    T        0      0        2 
   9   chr9_4111065     ZHar    G    T        0      0        2 
   9   chr9_4111065   Sample    G    T        1      2        2 
   9   chr9_4118043     AAsi    C    T        0      0        2 
   9   chr9_4118043     AKia    C    T        1      2        2 
   9   chr9_4118043     AOna    C    T        0      0        2 
   9   chr9_4118043     ASom    C    T        0      0        2 
   9   chr9_4118043     HCab    C    T        0      0        2 
   9   chr9_4118043     HPrz    C    T        0      0        2 
   9   chr9_4118043     ZBoe    C    T        0      0        2 
   9   chr9_4118043     ZGre    C    T        0      0        2 
   9   chr9_4118043     ZHar    C    T        0      0        2 
   9   chr9_4118043   Sample    C    T        0      0        2 
   9   chr9_4121573     AAsi    C    A        0      0        2 
   9   chr9_4121573     AKia    C    A        0      0        2 
   9   chr9_4121573     AOna    C    A        0      0        2 
   9   chr9_4121573     ASom    C    A        0      0        2 
   9   chr9_4121573     HCab    C    A        1      2        2 
   9   chr9_4121573     HPrz    C    A        1      2        2 
   9   chr9_4121573     ZBoe    C    A        0      0        2 
   9   chr9_4121573     ZGre    C    A        0      0        2 
   9   chr9_4121573     ZHar    C    A        0      0        2 
   9   chr9_4121573   Sample    C    A        1      2        2 
   9   chr9_4123814     AAsi    C    T        0      0        2 
   9   chr9_4123814     AKia    C    T        0      0        2 
   9   chr9_4123814     AOna    C    T        0      0        2 
   9   chr9_4123814     ASom    C    T        0      0        2 
   9   chr9_4123814     HCab    C    T        0      0        2 
   9   chr9_4123814     HPrz    C    T        0      0        2 
   9   chr9_4123814     ZBoe    C    T        0      0        2 
   9   chr9_4123814     ZGre    C    T        0      0        2 
   9   chr9_4123814     ZHar    C    T        1      2        2 
   9   chr9_4123814   Sample    C    T        0      0        2 
   9   chr9_4127718     AAsi    T    C        0      0        2 
   9   chr9_4127718     AKia    T    C        1      2        2 
   9   chr9_4127718     AOna    T    C      0.5      1        2 
   9   chr9_4127718     ASom    T    C        0      0        2 
   9   chr9_4127718     HCab    T    C        0      0        2 
   9   chr9_4127718     HPrz    T    C        0      0        2 
   9   chr9_4127718     ZBoe    T    C        0      0        2 
   9   chr9_4127718     ZGre    T    C        0      0        2 
   9   chr9_4127718     ZHar    T    C        0      0        2 
   9   chr9_4127718   Sample    T    C        0      0        2 
   9   chr9_4137623     AAsi    C    T        0      0        2 
   9   chr9_4137623     AKia    C    T        0      0        2 
   9   chr9_4137623     AOna    C    T        0      0        2 
   9   chr9_4137623     ASom    C    T        0      0        2 
   9   chr9_4137623     HCab    C    T        1      2        2 
   9   chr9_4137623     HPrz    C    T        1      2        2 
   9   chr9_4137623     ZBoe    C    T        0      0        2 
   9   chr9_4137623     ZGre    C    T        0      0        2 
   9   chr9_4137623     ZHar    C    T        0      0        2 
   9   chr9_4137623   Sample    C    T        1      2        2 
   9   chr9_4139985     AAsi    C    A        1      2        2 
   9   chr9_4139985     AKia    C    A        0      0        2 
   9   chr9_4139985     AOna    C    A        0      0        2 
   9   chr9_4139985     ASom    C    A        1      2        2 
   9   chr9_4139985     HCab    C    A        0      0        2 
   9   chr9_4139985     HPrz    C    A        0      0        2 
   9   chr9_4139985     ZBoe    C    A        0      0        2 
   9   chr9_4139985     ZGre    C    A        0      0        2 
   9   chr9_4139985     ZHar    C    A        0      0        2 
   9   chr9_4139985   Sample    C    A        0      0        2 
   9   chr9_4143601     AAsi    G    A        0      0        2 
   9   chr9_4143601     AKia    G    A        0      0        2 
   9   chr9_4143601     AOna    G    A        0      0        2 
   9   chr9_4143601     ASom    G    A        0      0        2 
   9   chr9_4143601     HCab    G    A        1      2        2 
   9   chr9_4143601     HPrz    G    A        1      2        2 
   9   chr9_4143601     ZBoe    G    A        0      0        2 
   9   chr9_4143601     ZGre    G    A        0      0        2 
   9   chr9_4143601     ZHar    G    A        0      0        2 
   9   chr9_4143601   Sample    G    A        1      2        2 
   9   chr9_4146961     AAsi    A    C      0.5      1        2 
   9   chr9_4146961     AKia    A    C        0      0        2 
   9   chr9_4146961     AOna    A    C        0      0        2 
   9   chr9_4146961     ASom    A    C        0      0        2 
   9   chr9_4146961     HCab    A    C        0      0        2 
   9   chr9_4146961     HPrz    A    C        0      0        2 
   9   chr9_4146961     ZBoe    A    C        0      0        2 
   9   chr9_4146961     ZGre    A    C        0      0        2 
   9   chr9_4146961     ZHar    A    C        0      0        2 
   9   chr9_4146961   Sample    A    C        0      0        2 
   9   chr9_4147067     AAsi    T    C        0      0        2 
   9   chr9_4147067     AKia    T    C        0      0        2 
   9   chr9_4147067     AOna    T    C      0.5      1        2 
   9   chr9_4147067     ASom    T    C        0      0        2 
   9   chr9_4147067     HCab    T    C        0      0        2 
   9   chr9_4147067     HPrz    T    C        0      0        2 
   9   chr9_4147067     ZBoe    T    C        0      0        2 
   9   chr9_4147067     ZGre    T    C        0      0        2 
   9   chr9_4147067     ZHar    T    C        0      0        2 
   9   chr9_4147067   Sample    T    C        0      0        2 
   9   chr9_4149346     AAsi    G    A        0      0        2 
   9   chr9_4149346     AKia    G    A        0      0        2 
   9   chr9_4149346     AOna    G    A        0      0        2 
   9   chr9_4149346     ASom    G    A        0      0        2 
   9   chr9_4149346     HCab    G    A      0.5      1        2 
   9   chr9_4149346     HPrz    G    A      0.5      1        2 
   9   chr9_4149346     ZBoe    G    A        0      0        2 
   9   chr9_4149346     ZGre    G    A        0      0        2 
   9   chr9_4149346     ZHar    G    A        0      0        2 
   9   chr9_4149346   Sample    G    A        1      2        2 
   9   chr9_4156226     AAsi    G    A        0      0        2 
   9   chr9_4156226     AKia    G    A        0      0        2 
   9   chr9_4156226     AOna    G    A        0      0        2 
   9   chr9_4156226     ASom    G    A        0      0        2 
   9   chr9_4156226     HCab    G    A      0.5      1        2 
   9   chr9_4156226     HPrz    G    A      0.5      1        2 
   9   chr9_4156226     ZBoe    G    A        0      0        2 
   9   chr9_4156226     ZGre    G    A        0      0        2 
   9   chr9_4156226     ZHar    G    A        0      0        2 
   9   chr9_4156226   Sample    G    A        0      0        2 
   9   chr9_4158033     AAsi    G    C        0      0        2 
   9   chr9_4158033     AKia    G    C        0      0        2 
   9   chr9_4158033     AOna    G    C        0      0        2 
   9   chr9_4158033     ASom    G    C        0      0        2 
   9   chr9_4158033     HCab    G    C        0      0        2 
   9   chr9_4158033     HPrz    G    C        0      0        2 
   9   chr9_4158033     ZBoe    G    C        0      0        2 
   9   chr9_4158033     ZGre    G    C        1      2        2 
   9   chr9_4158033     ZHar    G    C        0      0        2 
   9   chr9_4158033   Sample    G    C        0      0        2 
   9   chr9_4159100     AAsi    T    C        0      0        2 
   9   chr9_4159100     AKia    T    C        0      0        2 
   9   chr9_4159100     AOna    T    C        0      0        2 
   9   chr9_4159100     ASom    T    C      0.5      1        2 
   9   chr9_4159100     HCab    T    C        0      0        2 
   9   chr9_4159100     HPrz    T    C        0      0        2 
   9   chr9_4159100     ZBoe    T    C        0      0        2 
   9   chr9_4159100     ZGre    T    C        0      0        2 
   9   chr9_4159100     ZHar    T    C        1      2        2 
   9   chr9_4159100   Sample    T    C        0      0        2 
   9   chr9_4160935     AAsi    T    G        0      0        2 
   9   chr9_4160935     AKia    T    G        0      0        2 
   9   chr9_4160935     AOna    T    G        0      0        2 
   9   chr9_4160935     ASom    T    G        0      0        2 
   9   chr9_4160935     HCab    T    G        0      0        2 
   9   chr9_4160935     HPrz    T    G        0      0        2 
   9   chr9_4160935     ZBoe    T    G        0      0        2 
   9   chr9_4160935     ZGre    T    G        0      0        2 
   9   chr9_4160935     ZHar    T    G        1      2        2 
   9   chr9_4160935   Sample    T    G        0      0        2 
   9   chr9_4164796     AAsi    T    C        0      0        2 
   9   chr9_4164796     AKia    T    C        0      0        2 
   9   chr9_4164796     AOna    T    C        0      0        2 
   9   chr9_4164796     ASom    T    C        0      0        2 
   9   chr9_4164796     HCab    T    C        0      0        2 
   9   chr9_4164796     HPrz    T    C        0      0        2 
   9   chr9_4164796     ZBoe    T    C        0      0        2 
   9   chr9_4164796     ZGre    T    C      0.5      1        2 
   9   chr9_4164796     ZHar    T    C        1      2        2 
   9   chr9_4164796   Sample    T    C        0      0        2 
   9   chr9_4179644     AAsi    C    G        0      0        2 
   9   chr9_4179644     AKia    C    G        1      2        2 
   9   chr9_4179644     AOna    C    G      0.5      1        2 
   9   chr9_4179644     ASom    C    G        0      0        2 
   9   chr9_4179644     HCab    C    G        0      0        2 
   9   chr9_4179644     HPrz    C    G        0      0        2 
   9   chr9_4179644     ZBoe    C    G        0      0        2 
   9   chr9_4179644     ZGre    C    G        0      0        2 
   9   chr9_4179644     ZHar    C    G        0      0        2 
   9   chr9_4179644   Sample    C    G        0      0        2 
   9   chr9_4183875     AAsi    C    T        0      0        2 
   9   chr9_4183875     AKia    C    T        0      0        2 
   9   chr9_4183875     AOna    C    T        0      0        2 
   9   chr9_4183875     ASom    C    T        0      0        2 
   9   chr9_4183875     HCab    C    T      0.5      1        2 
   9   chr9_4183875     HPrz    C    T      0.5      1        2 
   9   chr9_4183875     ZBoe    C    T        0      0        2 
   9   chr9_4183875     ZGre    C    T        0      0        2 
   9   chr9_4183875     ZHar    C    T        0      0        2 
   9   chr9_4183875   Sample    C    T        1      2        2 
   9   chr9_4188902     AAsi    A    G        0      0        2 
   9   chr9_4188902     AKia    A    G        0      0        2 
   9   chr9_4188902     AOna    A    G        0      0        2 
   9   chr9_4188902     ASom    A    G        0      0        2 
   9   chr9_4188902     HCab    A    G        1      2        2 
   9   chr9_4188902     HPrz    A    G        1      2        2 
   9   chr9_4188902     ZBoe    A    G      0.5      1        2 
   9   chr9_4188902     ZGre    A    G        0      0        2 
   9   chr9_4188902     ZHar    A    G        1      2        2 
   9   chr9_4188902   Sample    A    G        1      2        2 
   9   chr9_4189109     AAsi    C    A        0      0        2 
   9   chr9_4189109     AKia    C    A        0      0        2 
   9   chr9_4189109     AOna    C    A        0      0        2 
   9   chr9_4189109     ASom    C    A        0      0        2 
   9   chr9_4189109     HCab    C    A      0.5      1        2 
   9   chr9_4189109     HPrz    C    A      0.5      1        2 
   9   chr9_4189109     ZBoe    C    A        0      0        2 
   9   chr9_4189109     ZGre    C    A        0      0        2 
   9   chr9_4189109     ZHar    C    A        0      0        2 
   9   chr9_4189109   Sample    C    A        1      2        2 
   9   chr9_4192673     AAsi    T    C        0      0        2 
   9   chr9_4192673     AKia    T    C        0      0        2 
   9   chr9_4192673     AOna    T    C      0.5      1        2 
   9   chr9_4192673     ASom    T    C        0      0        2 
   9   chr9_4192673     HCab    T    C        0      0        2 
   9   chr9_4192673     HPrz    T    C        0      0        2 
   9   chr9_4192673     ZBoe    T    C        0      0        2 
   9   chr9_4192673     ZGre    T    C        0      0        2 
   9   chr9_4192673     ZHar    T    C        0      0        2 
   9   chr9_4192673   Sample    T    C        0      0        2 
   9   chr9_4196148     AAsi    T    C        0      0        2 
   9   chr9_4196148     AKia    T    C        0      0        2 
   9   chr9_4196148     AOna    T    C        0      0        2 
   9   chr9_4196148     ASom    T    C        0      0        2 
   9   chr9_4196148     HCab    T    C        1      2        2 
   9   chr9_4196148     HPrz    T    C        1      2        2 
   9   chr9_4196148     ZBoe    T    C        0      0        2 
   9   chr9_4196148     ZGre    T    C        0      0        2 
   9   chr9_4196148     ZHar    T    C        0      0        2 
   9   chr9_4196148   Sample    T    C        1      2        2 
   9   chr9_4197688     AAsi    C    G        0      0        2 
   9   chr9_4197688     AKia    C    G        0      0        2 
   9   chr9_4197688     AOna    C    G        0      0        2 
   9   chr9_4197688     ASom    C    G        0      0        2 
   9   chr9_4197688     HCab    C    G        1      2        2 
   9   chr9_4197688     HPrz    C    G        1      2        2 
   9   chr9_4197688     ZBoe    C    G        0      0        2 
   9   chr9_4197688     ZGre    C    G        0      0        2 
   9   chr9_4197688     ZHar    C    G        0      0        2 
   9   chr9_4197688   Sample    C    G        1      2        2 
   9   chr9_4202914     AAsi    A    G      0.5      1        2 
   9   chr9_4202914     AKia    A    G        0      0        2 
   9   chr9_4202914     AOna    A    G        0      0        2 
   9   chr9_4202914     ASom    A    G        1      2        2 
   9   chr9_4202914     HCab    A    G        1      2        2 
   9   chr9_4202914     HPrz    A    G        1      2        2 
   9   chr9_4202914     ZBoe    A    G        0      0        2 
   9   chr9_4202914     ZGre    A    G        0      0        2 
   9   chr9_4202914     ZHar    A    G        0      0        2 
   9   chr9_4202914   Sample    A    G        1      2        2 
   9   chr9_4208533     AAsi    G    C        0      0        2 
   9   chr9_4208533     AKia    G    C        0      0        2 
   9   chr9_4208533     AOna    G    C        0      0        2 
   9   chr9_4208533     ASom    G    C        0      0        2 
   9   chr9_4208533     HCab    G    C        1      2        2 
   9   chr9_4208533     HPrz    G    C        1      2        2 
   9   chr9_4208533     ZBoe    G    C        0      0        2 
   9   chr9_4208533     ZGre    G    C        0      0        2 
   9   chr9_4208533     ZHar    G    C        0      0        2 
   9   chr9_4208533   Sample    G    C        1      2        2 
   9   chr9_4216667     AAsi    T    C        0      0        2 
   9   chr9_4216667     AKia    T    C        0      0        2 
   9   chr9_4216667     AOna    T    C        0      0        2 
   9   chr9_4216667     ASom    T    C        0      0        2 
   9   chr9_4216667     HCab    T    C        1      2        2 
   9   chr9_4216667     HPrz    T    C        1      2        2 
   9   chr9_4216667     ZBoe    T    C        0      0        2 
   9   chr9_4216667     ZGre    T    C        0      0        2 
   9   chr9_4216667     ZHar    T    C        0      0        2 
   9   chr9_4216667   Sample    T    C        1      2        2 
   9   chr9_4216727     AAsi    C    T        0      0        2 
   9   chr9_4216727     AKia    C    T        0      0        2 
   9   chr9_4216727     AOna    C    T        0      0        2 
   9   chr9_4216727     ASom    C    T        0      0        2 
   9   chr9_4216727     HCab    C    T        1      2        2 
   9   chr9_4216727     HPrz    C    T        1      2        2 
   9   chr9_4216727     ZBoe    C    T        0      0        2 
   9   chr9_4216727     ZGre    C    T        0      0        2 
   9   chr9_4216727     ZHar    C    T        0      0        2 
   9   chr9_4216727   Sample    C    T        1      2        2 
   9   chr9_4218220     AAsi    T    C        0      0        2 
   9   chr9_4218220     AKia    T    C        0      0        2 
   9   chr9_4218220     AOna    T    C        0      0        2 
   9   chr9_4218220     ASom    T    C        0      0        2 
   9   chr9_4218220     HCab    T    C        0      0        2 
   9   chr9_4218220     HPrz    T    C        0      0        2 
   9   chr9_4218220     ZBoe    T    C        0      0        2 
   9   chr9_4218220     ZGre    T    C        0      0        2 
   9   chr9_4218220     ZHar    T    C      0.5      1        2 
   9   chr9_4218220   Sample    T    C        0      0        2 
   9   chr9_4219777     AAsi    A    T        0      0        2 
   9   chr9_4219777     AKia    A    T        0      0        2 
   9   chr9_4219777     AOna    A    T        0      0        2 
   9   chr9_4219777     ASom    A    T        0      0        2 
   9   chr9_4219777     HCab    A    T        0      0        2 
   9   chr9_4219777     HPrz    A    T      0.5      1        2 
   9   chr9_4219777     ZBoe    A    T        0      0        2 
   9   chr9_4219777     ZGre    A    T        0      0        2 
   9   chr9_4219777     ZHar    A    T        0      0        2 
   9   chr9_4219777   Sample    A    T        0      0        2 
   9   chr9_4222623     AAsi    G    A        0      0        2 
   9   chr9_4222623     AKia    G    A        0      0        2 
   9   chr9_4222623     AOna    G    A        0      0        2 
   9   chr9_4222623     ASom    G    A        0      0        2 
   9   chr9_4222623     HCab    G    A        0      0        2 
   9   chr9_4222623     HPrz    G    A        0      0        2 
   9   chr9_4222623     ZBoe    G    A        1      2        2 
   9   chr9_4222623     ZGre    G    A        1      2        2 
   9   chr9_4222623     ZHar    G    A        1      2        2 
   9   chr9_4222623   Sample    G    A        0      0        2 
   9   chr9_4227421     AAsi    T    G        0      0        2 
   9   chr9_4227421     AKia    T    G        0      0        2 
   9   chr9_4227421     AOna    T    G        0      0        2 
   9   chr9_4227421     ASom    T    G        0      0        2 
   9   chr9_4227421     HCab    T    G        1      2        2 
   9   chr9_4227421     HPrz    T    G        1      2        2 
   9   chr9_4227421     ZBoe    T    G        0      0        2 
   9   chr9_4227421     ZGre    T    G        0      0        2 
   9   chr9_4227421     ZHar    T    G        0      0        2 
   9   chr9_4227421   Sample    T    G        1      2        2 
   9   chr9_4230508     AAsi    G    T        0      0        2 
   9   chr9_4230508     AKia    G    T        0      0        2 
   9   chr9_4230508     AOna    G    T        0      0        2 
   9   chr9_4230508     ASom    G    T        0      0        2 
   9   chr9_4230508     HCab    G    T        0      0        2 
   9   chr9_4230508     HPrz    G    T        0      0        2 
   9   chr9_4230508     ZBoe    G    T        0      0        2 
   9   chr9_4230508     ZGre    G    T      0.5      1        2 
   9   chr9_4230508     ZHar    G    T        0      0        2 
   9   chr9_4230508   Sample    G    T        0      0        2 
   9   chr9_4231758     AAsi    T    C        0      0        2 
   9   chr9_4231758     AKia    T    C        0      0        2 
   9   chr9_4231758     AOna    T    C        0      0        2 
   9   chr9_4231758     ASom    T    C        0      0        2 
   9   chr9_4231758     HCab    T    C        1      2        2 
   9   chr9_4231758     HPrz    T    C        1      2        2 
   9   chr9_4231758     ZBoe    T    C        0      0        2 
   9   chr9_4231758     ZGre    T    C        0      0        2 
   9   chr9_4231758     ZHar    T    C        0      0        2 
   9   chr9_4231758   Sample    T    C        1      2        2 
   9   chr9_4237270     AAsi    C    T        0      0        2 
   9   chr9_4237270     AKia    C    T        0      0        2 
   9   chr9_4237270     AOna    C    T        0      0        2 
   9   chr9_4237270     ASom    C    T        0      0        2 
   9   chr9_4237270     HCab    C    T        0      0        2 
   9   chr9_4237270     HPrz    C    T        0      0        2 
   9   chr9_4237270     ZBoe    C    T        1      2        2 
   9   chr9_4237270     ZGre    C    T        0      0        2 
   9   chr9_4237270     ZHar    C    T        0      0        2 
   9   chr9_4237270   Sample    C    T        0      0        2 
   9   chr9_4243684     AAsi    T    C        0      0        2 
   9   chr9_4243684     AKia    T    C        0      0        2 
   9   chr9_4243684     AOna    T    C        0      0        2 
   9   chr9_4243684     ASom    T    C        0      0        2 
   9   chr9_4243684     HCab    T    C        1      2        2 
   9   chr9_4243684     HPrz    T    C        1      2        2 
   9   chr9_4243684     ZBoe    T    C        0      0        2 
   9   chr9_4243684     ZGre    T    C        0      0        2 
   9   chr9_4243684     ZHar    T    C        0      0        2 
   9   chr9_4243684   Sample    T    C        1      2        2 
   9   chr9_4248228     AAsi    C    T        1      2        2 
   9   chr9_4248228     AKia    C    T        0      0        2 
   9   chr9_4248228     AOna    C    T        0      0        2 
   9   chr9_4248228     ASom    C    T      0.5      1        2 
   9   chr9_4248228     HCab    C    T        0      0        2 
   9   chr9_4248228     HPrz    C    T        0      0        2 
   9   chr9_4248228     ZBoe    C    T        0      0        2 
   9   chr9_4248228     ZGre    C    T        0      0        2 
   9   chr9_4248228     ZHar    C    T        0      0        2 
   9   chr9_4248228   Sample    C    T        0      0        2 
   9   chr9_4248605     AAsi    G    A        0      0        2 
   9   chr9_4248605     AKia    G    A        0      0        2 
   9   chr9_4248605     AOna    G    A        0      0        2 
   9   chr9_4248605     ASom    G    A        0      0        2 
   9   chr9_4248605     HCab    G    A        1      2        2 
   9   chr9_4248605     HPrz    G    A        1      2        2 
   9   chr9_4248605     ZBoe    G    A        0      0        2 
   9   chr9_4248605     ZGre    G    A        0      0        2 
   9   chr9_4248605     ZHar    G    A        0      0        2 
   9   chr9_4248605   Sample    G    A        1      2        2 
   9   chr9_4250064     AAsi    C    T        0      0        2 
   9   chr9_4250064     AKia    C    T        0      0        2 
   9   chr9_4250064     AOna    C    T      0.5      1        2 
   9   chr9_4250064     ASom    C    T        0      0        2 
   9   chr9_4250064     HCab    C    T        0      0        2 
   9   chr9_4250064     HPrz    C    T        0      0        2 
   9   chr9_4250064     ZBoe    C    T        0      0        2 
   9   chr9_4250064     ZGre    C    T        0      0        2 
   9   chr9_4250064     ZHar    C    T        0      0        2 
   9   chr9_4250064   Sample    C    T        0      0        2 
   9   chr9_4252479     AAsi    G    A        0      0        2 
   9   chr9_4252479     AKia    G    A        0      0        2 
   9   chr9_4252479     AOna    G    A      0.5      1        2 
   9   chr9_4252479     ASom    G    A        0      0        2 
   9   chr9_4252479     HCab    G    A        0      0        2 
   9   chr9_4252479     HPrz    G    A        0      0        2 
   9   chr9_4252479     ZBoe    G    A        0      0        2 
   9   chr9_4252479     ZGre    G    A        0      0        2 
   9   chr9_4252479     ZHar    G    A        0      0        2 
   9   chr9_4252479   Sample    G    A        0      0        2 
   9   chr9_4263033     AAsi    T    C        0      0        2 
   9   chr9_4263033     AKia    T    C        0      0        2 
   9   chr9_4263033     AOna    T    C        0      0        2 
   9   chr9_4263033     ASom    T    C        0      0        2 
   9   chr9_4263033     HCab    T    C        1      2        2 
   9   chr9_4263033     HPrz    T    C        1      2        2 
   9   chr9_4263033     ZBoe    T    C        0      0        2 
   9   chr9_4263033     ZGre    T    C        0      0        2 
   9   chr9_4263033     ZHar    T    C        0      0        2 
   9   chr9_4263033   Sample    T    C        1      2        2 
   9   chr9_4266518     AAsi    C    T        0      0        2 
   9   chr9_4266518     AKia    C    T        0      0        2 
   9   chr9_4266518     AOna    C    T        0      0        2 
   9   chr9_4266518     ASom    C    T        0      0        2 
   9   chr9_4266518     HCab    C    T        1      2        2 
   9   chr9_4266518     HPrz    C    T        1      2        2 
   9   chr9_4266518     ZBoe    C    T        0      0        2 
   9   chr9_4266518     ZGre    C    T        0      0        2 
   9   chr9_4266518     ZHar    C    T        0      0        2 
   9   chr9_4266518   Sample    C    T        1      2        2 
   9   chr9_4267237     AAsi    A    G        0      0        2 
   9   chr9_4267237     AKia    A    G        0      0        2 
   9   chr9_4267237     AOna    A    G        0      0        2 
   9   chr9_4267237     ASom    A    G        0      0        2 
   9   chr9_4267237     HCab    A    G        0      0        2 
   9   chr9_4267237     HPrz    A    G        0      0        2 
   9   chr9_4267237     ZBoe    A    G        1      2        2 
   9   chr9_4267237     ZGre    A    G        0      0        2 
   9   chr9_4267237     ZHar    A    G        0      0        2 
   9   chr9_4267237   Sample    A    G        0      0        2 
   9   chr9_4271677     AAsi    A    G        0      0        2 
   9   chr9_4271677     AKia    A    G        0      0        2 
   9   chr9_4271677     AOna    A    G        0      0        2 
   9   chr9_4271677     ASom    A    G        0      0        2 
   9   chr9_4271677     HCab    A    G      0.5      1        2 
   9   chr9_4271677     HPrz    A    G      0.5      1        2 
   9   chr9_4271677     ZBoe    A    G        0      0        2 
   9   chr9_4271677     ZGre    A    G        0      0        2 
   9   chr9_4271677     ZHar    A    G        0      0        2 
   9   chr9_4271677   Sample    A    G        0      0        2 
   9   chr9_4275807     AAsi    G    A        0      0        2 
   9   chr9_4275807     AKia    G    A        0      0        2 
   9   chr9_4275807     AOna    G    A        0      0        2 
   9   chr9_4275807     ASom    G    A        0      0        2 
   9   chr9_4275807     HCab    G    A        1      2        2 
   9   chr9_4275807     HPrz    G    A        1      2        2 
   9   chr9_4275807     ZBoe    G    A        0      0        2 
   9   chr9_4275807     ZGre    G    A        0      0        2 
   9   chr9_4275807     ZHar    G    A        0      0        2 
   9   chr9_4275807   Sample    G    A        1      2        2 
   9   chr9_4290406     AAsi    C    T        0      0        2 
   9   chr9_4290406     AKia    C    T        0      0        2 
   9   chr9_4290406     AOna    C    T        0      0        2 
   9   chr9_4290406     ASom    C    T        0      0        2 
   9   chr9_4290406     HCab    C    T        0      0        2 
   9   chr9_4290406     HPrz    C    T        0      0        2 
   9   chr9_4290406     ZBoe    C    T        0      0        2 
   9   chr9_4290406     ZGre    C    T        0      0        2 
   9   chr9_4290406     ZHar    C    T        1      2        2 
   9   chr9_4290406   Sample    C    T        0      0        2 
   9   chr9_4306825     AAsi    A    G        0      0        2 
   9   chr9_4306825     AKia    A    G        0      0        2 
   9   chr9_4306825     AOna    A    G        0      0        2 
   9   chr9_4306825     ASom    A    G        0      0        2 
   9   chr9_4306825     HCab    A    G        0      0        2 
   9   chr9_4306825     HPrz    A    G        0      0        2 
   9   chr9_4306825     ZBoe    A    G        1      2        2 
   9   chr9_4306825     ZGre    A    G        1      2        2 
   9   chr9_4306825     ZHar    A    G        0      0        2 
   9   chr9_4306825   Sample    A    G        0      0        2 
   9   chr9_4311687     AAsi    T    C        0      0        2 
   9   chr9_4311687     AKia    T    C        0      0        2 
   9   chr9_4311687     AOna    T    C        0      0        2 
   9   chr9_4311687     ASom    T    C        0      0        2 
   9   chr9_4311687     HCab    T    C        1      2        2 
   9   chr9_4311687     HPrz    T    C        1      2        2 
   9   chr9_4311687     ZBoe    T    C        0      0        2 
   9   chr9_4311687     ZGre    T    C        0      0        2 
   9   chr9_4311687     ZHar    T    C        0      0        2 
   9   chr9_4311687   Sample    T    C        1      2        2 
   9   chr9_4315679     AAsi    G    A        0      0        2 
   9   chr9_4315679     AKia    G    A        0      0        2 
   9   chr9_4315679     AOna    G    A        0      0        2 
   9   chr9_4315679     ASom    G    A        0      0        2 
   9   chr9_4315679     HCab    G    A        0      0        2 
   9   chr9_4315679     HPrz    G    A      0.5      1        2 
   9   chr9_4315679     ZBoe    G    A        0      0        2 
   9   chr9_4315679     ZGre    G    A        0      0        2 
   9   chr9_4315679     ZHar    G    A        0      0        2 
   9   chr9_4315679   Sample    G    A        0      0        2 
   9   chr9_4315716     AAsi    G    A        0      0        2 
   9   chr9_4315716     AKia    G    A        0      0        2 
   9   chr9_4315716     AOna    G    A        0      0        2 
   9   chr9_4315716     ASom    G    A        0      0        2 
   9   chr9_4315716     HCab    G    A        1      2        2 
   9   chr9_4315716     HPrz    G    A      0.5      1        2 
   9   chr9_4315716     ZBoe    G    A        0      0        2 
   9   chr9_4315716     ZGre    G    A        0      0        2 
   9   chr9_4315716     ZHar    G    A        0      0        2 
   9   chr9_4315716   Sample    G    A        1      2        2 
   9   chr9_4316502     AAsi    G    T        0      0        2 
   9   chr9_4316502     AKia    G    T        0      0        2 
   9   chr9_4316502     AOna    G    T        0      0        2 
   9   chr9_4316502     ASom    G    T        0      0        2 
   9   chr9_4316502     HCab    G    T        1      2        2 
   9   chr9_4316502     HPrz    G    T        1      2        2 
   9   chr9_4316502     ZBoe    G    T        0      0        2 
   9   chr9_4316502     ZGre    G    T        0      0        2 
   9   chr9_4316502     ZHar    G    T        0      0        2 
   9   chr9_4316502   Sample    G    T        1      2        2 
   9   chr9_4323784     AAsi    A    C        0      0        2 
   9   chr9_4323784     AKia    A    C        0      0        2 
   9   chr9_4323784     AOna    A    C        0      0        2 
   9   chr9_4323784     ASom    A    C        0      0        2 
   9   chr9_4323784     HCab    A    C        0      0        2 
   9   chr9_4323784     HPrz    A    C      0.5      1        2 
   9   chr9_4323784     ZBoe    A    C        0      0        2 
   9   chr9_4323784     ZGre    A    C        0      0        2 
   9   chr9_4323784     ZHar    A    C        0      0        2 
   9   chr9_4323784   Sample    A    C        0      0        2 
   9   chr9_4330362     AAsi    G    A        0      0        2 
   9   chr9_4330362     AKia    G    A        0      0        2 
   9   chr9_4330362     AOna    G    A        0      0        2 
   9   chr9_4330362     ASom    G    A      0.5      1        2 
   9   chr9_4330362     HCab    G    A        0      0        2 
   9   chr9_4330362     HPrz    G    A        0      0        2 
   9   chr9_4330362     ZBoe    G    A        0      0        2 
   9   chr9_4330362     ZGre    G    A        0      0        2 
   9   chr9_4330362     ZHar    G    A        0      0        2 
   9   chr9_4330362   Sample    G    A        0      0        2 
   9   chr9_4330877     AAsi    G    T        0      0        2 
   9   chr9_4330877     AKia    G    T        0      0        2 
   9   chr9_4330877     AOna    G    T        0      0        2 
   9   chr9_4330877     ASom    G    T        0      0        2 
   9   chr9_4330877     HCab    G    T        1      2        2 
   9   chr9_4330877     HPrz    G    T        1      2        2 
   9   chr9_4330877     ZBoe    G    T        0      0        2 
   9   chr9_4330877     ZGre    G    T        0      0        2 
   9   chr9_4330877     ZHar    G    T        0      0        2 
   9   chr9_4330877   Sample    G    T        1      2        2 
   9   chr9_4333275     AAsi    T    G        0      0        2 
   9   chr9_4333275     AKia    T    G        0      0        2 
   9   chr9_4333275     AOna    T    G      0.5      1        2 
   9   chr9_4333275     ASom    T    G        0      0        2 
   9   chr9_4333275     HCab    T    G        0      0        2 
   9   chr9_4333275     HPrz    T    G        0      0        2 
   9   chr9_4333275     ZBoe    T    G        0      0        2 
   9   chr9_4333275     ZGre    T    G        0      0        2 
   9   chr9_4333275     ZHar    T    G        0      0        2 
   9   chr9_4333275   Sample    T    G        0      0        2 
   9   chr9_4334922     AAsi    C    T        0      0        2 
   9   chr9_4334922     AKia    C    T        0      0        2 
   9   chr9_4334922     AOna    C    T        0      0        2 
   9   chr9_4334922     ASom    C    T        0      0        2 
   9   chr9_4334922     HCab    C    T        1      2        2 
   9   chr9_4334922     HPrz    C    T        1      2        2 
   9   chr9_4334922     ZBoe    C    T        0      0        2 
   9   chr9_4334922     ZGre    C    T        0      0        2 
   9   chr9_4334922     ZHar    C    T        0      0        2 
   9   chr9_4334922   Sample    C    T        1      2        2 
   9   chr9_4345055     AAsi    A    C        0      0        2 
   9   chr9_4345055     AKia    A    C        0      0        2 
   9   chr9_4345055     AOna    A    C        0      0        2 
   9   chr9_4345055     ASom    A    C        0      0        2 
   9   chr9_4345055     HCab    A    C        0      0        2 
   9   chr9_4345055     HPrz    A    C        0      0        2 
   9   chr9_4345055     ZBoe    A    C        0      0        2 
   9   chr9_4345055     ZGre    A    C        1      2        2 
   9   chr9_4345055     ZHar    A    C        0      0        2 
   9   chr9_4345055   Sample    A    C        0      0        2 
   9   chr9_4347009     AAsi    G    C        0      0        2 
   9   chr9_4347009     AKia    G    C        0      0        2 
   9   chr9_4347009     AOna    G    C        0      0        2 
   9   chr9_4347009     ASom    G    C        0      0        2 
   9   chr9_4347009     HCab    G    C        1      2        2 
   9   chr9_4347009     HPrz    G    C        1      2        2 
   9   chr9_4347009     ZBoe    G    C        0      0        2 
   9   chr9_4347009     ZGre    G    C        0      0        2 
   9   chr9_4347009     ZHar    G    C        0      0        2 
   9   chr9_4347009   Sample    G    C        1      2        2 
   9   chr9_4351816     AAsi    T    C        0      0        2 
   9   chr9_4351816     AKia    T    C        0      0        2 
   9   chr9_4351816     AOna    T    C        0      0        2 
   9   chr9_4351816     ASom    T    C        0      0        2 
   9   chr9_4351816     HCab    T    C      0.5      1        2 
   9   chr9_4351816     HPrz    T    C      0.5      1        2 
   9   chr9_4351816     ZBoe    T    C        0      0        2 
   9   chr9_4351816     ZGre    T    C        0      0        2 
   9   chr9_4351816     ZHar    T    C        0      0        2 
   9   chr9_4351816   Sample    T    C        1      2        2 
   9   chr9_4354812     AAsi    A    G        0      0        2 
   9   chr9_4354812     AKia    A    G        0      0        2 
   9   chr9_4354812     AOna    A    G        0      0        2 
   9   chr9_4354812     ASom    A    G        0      0        2 
   9   chr9_4354812     HCab    A    G        1      2        2 
   9   chr9_4354812     HPrz    A    G        1      2        2 
   9   chr9_4354812     ZBoe    A    G        0      0        2 
   9   chr9_4354812     ZGre    A    G        0      0        2 
   9   chr9_4354812     ZHar    A    G        0      0        2 
   9   chr9_4354812   Sample    A    G        1      2        2 
   9   chr9_4356976     AAsi    G    A        0      0        2 
   9   chr9_4356976     AKia    G    A        0      0        2 
   9   chr9_4356976     AOna    G    A        0      0        2 
   9   chr9_4356976     ASom    G    A        0      0        2 
   9   chr9_4356976     HCab    G    A        1      2        2 
   9   chr9_4356976     HPrz    G    A        1      2        2 
   9   chr9_4356976     ZBoe    G    A        0      0        2 
   9   chr9_4356976     ZGre    G    A        0      0        2 
   9   chr9_4356976     ZHar    G    A        0      0        2 
   9   chr9_4356976   Sample    G    A        1      2        2 
   9   chr9_4367751     AAsi    T    C        1      2        2 
   9   chr9_4367751     AKia    T    C        0      0        2 
   9   chr9_4367751     AOna    T    C        0      0        2 
   9   chr9_4367751     ASom    T    C        1      2        2 
   9   chr9_4367751     HCab    T    C        0      0        2 
   9   chr9_4367751     HPrz    T    C        0      0        2 
   9   chr9_4367751     ZBoe    T    C        0      0        2 
   9   chr9_4367751     ZGre    T    C        0      0        2 
   9   chr9_4367751     ZHar    T    C        0      0        2 
   9   chr9_4367751   Sample    T    C        0      0        2 
   9   chr9_4369786     AAsi    A    C        0      0        2 
   9   chr9_4369786     AKia    A    C        0      0        2 
   9   chr9_4369786     AOna    A    C        0      0        2 
   9   chr9_4369786     ASom    A    C        0      0        2 
   9   chr9_4369786     HCab    A    C        0      0        2 
   9   chr9_4369786     HPrz    A    C        0      0        2 
   9   chr9_4369786     ZBoe    A    C        1      2        2 
   9   chr9_4369786     ZGre    A    C        0      0        2 
   9   chr9_4369786     ZHar    A    C        0      0        2 
   9   chr9_4369786   Sample    A    C        0      0        2 
   9   chr9_4377230     AAsi    T    C        0      0        2 
   9   chr9_4377230     AKia    T    C        0      0        2 
   9   chr9_4377230     AOna    T    C        0      0        2 
   9   chr9_4377230     ASom    T    C        0      0        2 
   9   chr9_4377230     HCab    T    C        0      0        2 
   9   chr9_4377230     HPrz    T    C        0      0        2 
   9   chr9_4377230     ZBoe    T    C      0.5      1        2 
   9   chr9_4377230     ZGre    T    C        0      0        2 
   9   chr9_4377230     ZHar    T    C        0      0        2 
   9   chr9_4377230   Sample    T    C        0      0        2 
   9   chr9_4386313     AAsi    T    C        0      0        2 
   9   chr9_4386313     AKia    T    C        0      0        2 
   9   chr9_4386313     AOna    T    C        0      0        2 
   9   chr9_4386313     ASom    T    C        0      0        2 
   9   chr9_4386313     HCab    T    C        0      0        2 
   9   chr9_4386313     HPrz    T    C        0      0        2 
   9   chr9_4386313     ZBoe    T    C      0.5      1        2 
   9   chr9_4386313     ZGre    T    C        0      0        2 
   9   chr9_4386313     ZHar    T    C        0      0        2 
   9   chr9_4386313   Sample    T    C        0      0        2 
   9   chr9_4389566     AAsi    A    G        0      0        2 
   9   chr9_4389566     AKia    A    G        0      0        2 
   9   chr9_4389566     AOna    A    G        0      0        2 
   9   chr9_4389566     ASom    A    G        0      0        2 
   9   chr9_4389566     HCab    A    G        0      0        2 
   9   chr9_4389566     HPrz    A    G        0      0        2 
   9   chr9_4389566     ZBoe    A    G        0      0        2 
   9   chr9_4389566     ZGre    A    G        1      2        2 
   9   chr9_4389566     ZHar    A    G        0      0        2 
   9   chr9_4389566   Sample    A    G        0      0        2 
   9   chr9_4411136     AAsi    A    C        0      0        2 
   9   chr9_4411136     AKia    A    C        0      0        2 
   9   chr9_4411136     AOna    A    C        0      0        2 
   9   chr9_4411136     ASom    A    C        0      0        2 
   9   chr9_4411136     HCab    A    C        1      2        2 
   9   chr9_4411136     HPrz    A    C      0.5      1        2 
   9   chr9_4411136     ZBoe    A    C        0      0        2 
   9   chr9_4411136     ZGre    A    C        0      0        2 
   9   chr9_4411136     ZHar    A    C        0      0        2 
   9   chr9_4411136   Sample    A    C        1      2        2 
   9   chr9_4424720     AAsi    C    T        0      0        2 
   9   chr9_4424720     AKia    C    T        0      0        2 
   9   chr9_4424720     AOna    C    T        0      0        2 
   9   chr9_4424720     ASom    C    T        0      0        2 
   9   chr9_4424720     HCab    C    T      0.5      1        2 
   9   chr9_4424720     HPrz    C    T        0      0        2 
   9   chr9_4424720     ZBoe    C    T        0      0        2 
   9   chr9_4424720     ZGre    C    T        0      0        2 
   9   chr9_4424720     ZHar    C    T        0      0        2 
   9   chr9_4424720   Sample    C    T        1      2        2 
   9   chr9_4425687     AAsi    A    G        0      0        2 
   9   chr9_4425687     AKia    A    G        0      0        2 
   9   chr9_4425687     AOna    A    G      0.5      1        2 
   9   chr9_4425687     ASom    A    G        0      0        2 
   9   chr9_4425687     HCab    A    G        0      0        2 
   9   chr9_4425687     HPrz    A    G        0      0        2 
   9   chr9_4425687     ZBoe    A    G        0      0        2 
   9   chr9_4425687     ZGre    A    G        0      0        2 
   9   chr9_4425687     ZHar    A    G        0      0        2 
   9   chr9_4425687   Sample    A    G        0      0        2 
   9   chr9_4425788     AAsi    C    G        0      0        2 
   9   chr9_4425788     AKia    C    G      0.5      1        2 
   9   chr9_4425788     AOna    C    G        0      0        2 
   9   chr9_4425788     ASom    C    G        0      0        2 
   9   chr9_4425788     HCab    C    G        0      0        2 
   9   chr9_4425788     HPrz    C    G        0      0        2 
   9   chr9_4425788     ZBoe    C    G        0      0        2 
   9   chr9_4425788     ZGre    C    G        0      0        2 
   9   chr9_4425788     ZHar    C    G        0      0        2 
   9   chr9_4425788   Sample    C    G        0      0        2 
   9   chr9_4427178     AAsi    T    C        0      0        2 
   9   chr9_4427178     AKia    T    C        0      0        2 
   9   chr9_4427178     AOna    T    C        0      0        2 
   9   chr9_4427178     ASom    T    C        0      0        2 
   9   chr9_4427178     HCab    T    C        0      0        2 
   9   chr9_4427178     HPrz    T    C        0      0        2 
   9   chr9_4427178     ZBoe    T    C        1      2        2 
   9   chr9_4427178     ZGre    T    C        0      0        2 
   9   chr9_4427178     ZHar    T    C        0      0        2 
   9   chr9_4427178   Sample    T    C        0      0        2 
   9   chr9_4431584     AAsi    C    T        0      0        2 
   9   chr9_4431584     AKia    C    T        0      0        2 
   9   chr9_4431584     AOna    C    T        0      0        2 
   9   chr9_4431584     ASom    C    T        0      0        2 
   9   chr9_4431584     HCab    C    T        1      2        2 
   9   chr9_4431584     HPrz    C    T        1      2        2 
   9   chr9_4431584     ZBoe    C    T        0      0        2 
   9   chr9_4431584     ZGre    C    T        0      0        2 
   9   chr9_4431584     ZHar    C    T        0      0        2 
   9   chr9_4431584   Sample    C    T        1      2        2 
   9   chr9_4438897     AAsi    A    G        0      0        2 
   9   chr9_4438897     AKia    A    G        0      0        2 
   9   chr9_4438897     AOna    A    G        0      0        2 
   9   chr9_4438897     ASom    A    G        0      0        2 
   9   chr9_4438897     HCab    A    G        1      2        2 
   9   chr9_4438897     HPrz    A    G        1      2        2 
   9   chr9_4438897     ZBoe    A    G        0      0        2 
   9   chr9_4438897     ZGre    A    G        0      0        2 
   9   chr9_4438897     ZHar    A    G        0      0        2 
   9   chr9_4438897   Sample    A    G        1      2        2 
   9   chr9_4442546     AAsi    T    G        1      2        2 
   9   chr9_4442546     AKia    T    G        0      0        2 
   9   chr9_4442546     AOna    T    G        0      0        2 
   9   chr9_4442546     ASom    T    G        1      2        2 
   9   chr9_4442546     HCab    T    G        0      0        2 
   9   chr9_4442546     HPrz    T    G        0      0        2 
   9   chr9_4442546     ZBoe    T    G        0      0        2 
   9   chr9_4442546     ZGre    T    G        0      0        2 
   9   chr9_4442546     ZHar    T    G        0      0        2 
   9   chr9_4442546   Sample    T    G        0      0        2 
   9   chr9_4443150     AAsi    G    A        0      0        2 
   9   chr9_4443150     AKia    G    A        1      2        2 
   9   chr9_4443150     AOna    G    A        0      0        2 
   9   chr9_4443150     ASom    G    A        0      0        2 
   9   chr9_4443150     HCab    G    A        0      0        2 
   9   chr9_4443150     HPrz    G    A        0      0        2 
   9   chr9_4443150     ZBoe    G    A        0      0        2 
   9   chr9_4443150     ZGre    G    A        0      0        2 
   9   chr9_4443150     ZHar    G    A        0      0        2 
   9   chr9_4443150   Sample    G    A        0      0        2 
   9   chr9_4444346     AAsi    C    T        0      0        2 
   9   chr9_4444346     AKia    C    T        0      0        2 
   9   chr9_4444346     AOna    C    T        0      0        2 
   9   chr9_4444346     ASom    C    T        0      0        2 
   9   chr9_4444346     HCab    C    T        1      2        2 
   9   chr9_4444346     HPrz    C    T        1      2        2 
   9   chr9_4444346     ZBoe    C    T        0      0        2 
   9   chr9_4444346     ZGre    C    T        0      0        2 
   9   chr9_4444346     ZHar    C    T        0      0        2 
   9   chr9_4444346   Sample    C    T        1      2        2 
   9   chr9_4450385     AAsi    G    T        0      0        2 
   9   chr9_4450385     AKia    G    T        1      2        2 
   9   chr9_4450385     AOna    G    T        0      0        2 
   9   chr9_4450385     ASom    G    T        0      0        2 
   9   chr9_4450385     HCab    G    T        0      0        2 
   9   chr9_4450385     HPrz    G    T        0      0        2 
   9   chr9_4450385     ZBoe    G    T        0      0        2 
   9   chr9_4450385     ZGre    G    T        0      0        2 
   9   chr9_4450385     ZHar    G    T        0      0        2 
   9   chr9_4450385   Sample    G    T        0      0        2 
   9   chr9_4457552     AAsi    G    C        0      0        2 
   9   chr9_4457552     AKia    G    C        0      0        2 
   9   chr9_4457552     AOna    G    C        1      2        2 
   9   chr9_4457552     ASom    G    C        0      0        2 
   9   chr9_4457552     HCab    G    C        0      0        2 
   9   chr9_4457552     HPrz    G    C        0      0        2 
   9   chr9_4457552     ZBoe    G    C        0      0        2 
   9   chr9_4457552     ZGre    G    C        0      0        2 
   9   chr9_4457552     ZHar    G    C        0      0        2 
   9   chr9_4457552   Sample    G    C        0      0        2 
   9   chr9_4463037     AAsi    T    C        0      0        2 
   9   chr9_4463037     AKia    T    C        0      0        2 
   9   chr9_4463037     AOna    T    C        0      0        2 
   9   chr9_4463037     ASom    T    C        0      0        2 
   9   chr9_4463037     HCab    T    C        1      2        2 
   9   chr9_4463037     HPrz    T    C        1      2        2 
   9   chr9_4463037     ZBoe    T    C        0      0        2 
   9   chr9_4463037     ZGre    T    C        0      0        2 
   9   chr9_4463037     ZHar    T    C        0      0        2 
   9   chr9_4463037   Sample    T    C        1      2        2 
   9   chr9_4467041     AAsi    A    G        0      0        2 
   9   chr9_4467041     AKia    A    G        0      0        2 
   9   chr9_4467041     AOna    A    G        0      0        2 
   9   chr9_4467041     ASom    A    G        0      0        2 
   9   chr9_4467041     HCab    A    G        1      2        2 
   9   chr9_4467041     HPrz    A    G        1      2        2 
   9   chr9_4467041     ZBoe    A    G        0      0        2 
   9   chr9_4467041     ZGre    A    G        0      0        2 
   9   chr9_4467041     ZHar    A    G        0      0        2 
   9   chr9_4467041   Sample    A    G        1      2        2 
   9   chr9_4477802     AAsi    T    C        0      0        2 
   9   chr9_4477802     AKia    T    C        0      0        2 
   9   chr9_4477802     AOna    T    C        0      0        2 
   9   chr9_4477802     ASom    T    C        0      0        2 
   9   chr9_4477802     HCab    T    C        1      2        2 
   9   chr9_4477802     HPrz    T    C        1      2        2 
   9   chr9_4477802     ZBoe    T    C        0      0        2 
   9   chr9_4477802     ZGre    T    C        0      0        2 
   9   chr9_4477802     ZHar    T    C        0      0        2 
   9   chr9_4477802   Sample    T    C        1      2        2 
   9   chr9_4486325     AAsi    G    A        1      2        2 
   9   chr9_4486325     AKia    G    A        0      0        2 
   9   chr9_4486325     AOna    G    A        0      0        2 
   9   chr9_4486325     ASom    G    A        0      0        2 
   9   chr9_4486325     HCab    G    A        0      0        2 
   9   chr9_4486325     HPrz    G    A        0      0        2 
   9   chr9_4486325     ZBoe    G    A        0      0        2 
   9   chr9_4486325     ZGre    G    A        0      0        2 
   9   chr9_4486325     ZHar    G    A        0      0        2 
   9   chr9_4486325   Sample    G    A        0      0        2 
   9   chr9_4486707     AAsi    T    C        0      0        2 
   9   chr9_4486707     AKia    T    C        0      0        2 
   9   chr9_4486707     AOna    T    C        0      0        2 
   9   chr9_4486707     ASom    T    C        0      0        2 
   9   chr9_4486707     HCab    T    C        1      2        2 
   9   chr9_4486707     HPrz    T    C        1      2        2 
   9   chr9_4486707     ZBoe    T    C        0      0        2 
   9   chr9_4486707     ZGre    T    C        0      0        2 
   9   chr9_4486707     ZHar    T    C        0      0        2 
   9   chr9_4486707   Sample    T    C        1      2        2 
   9   chr9_4489532     AAsi    T    C        0      0        2 
   9   chr9_4489532     AKia    T    C        0      0        2 
   9   chr9_4489532     AOna    T    C        0      0        2 
   9   chr9_4489532     ASom    T    C        0      0        2 
   9   chr9_4489532     HCab    T    C        0      0        2 
   9   chr9_4489532     HPrz    T    C        0      0        2 
   9   chr9_4489532     ZBoe    T    C      0.5      1        2 
   9   chr9_4489532     ZGre    T    C        1      2        2 
   9   chr9_4489532     ZHar    T    C        0      0        2 
   9   chr9_4489532   Sample    T    C        0      0        2 
   9   chr9_4494948     AAsi    A    G        1      2        2 
   9   chr9_4494948     AKia    A    G        0      0        2 
   9   chr9_4494948     AOna    A    G      0.5      1        2 
   9   chr9_4494948     ASom    A    G        1      2        2 
   9   chr9_4494948     HCab    A    G        0      0        2 
   9   chr9_4494948     HPrz    A    G        0      0        2 
   9   chr9_4494948     ZBoe    A    G        0      0        2 
   9   chr9_4494948     ZGre    A    G        1      2        2 
   9   chr9_4494948     ZHar    A    G        0      0        2 
   9   chr9_4494948   Sample    A    G        0      0        2 
   9   chr9_4498934     AAsi    A    G        0      0        2 
   9   chr9_4498934     AKia    A    G        0      0        2 
   9   chr9_4498934     AOna    A    G        0      0        2 
   9   chr9_4498934     ASom    A    G        0      0        2 
   9   chr9_4498934     HCab    A    G        1      2        2 
   9   chr9_4498934     HPrz    A    G        1      2        2 
   9   chr9_4498934     ZBoe    A    G        0      0        2 
   9   chr9_4498934     ZGre    A    G        0      0        2 
   9   chr9_4498934     ZHar    A    G        0      0        2 
   9   chr9_4498934   Sample    A    G        1      2        2 
   9   chr9_4500946     AAsi    T    C        0      0        2 
   9   chr9_4500946     AKia    T    C        0      0        2 
   9   chr9_4500946     AOna    T    C      0.5      1        2 
   9   chr9_4500946     ASom    T    C        0      0        2 
   9   chr9_4500946     HCab    T    C        0      0        2 
   9   chr9_4500946     HPrz    T    C        0      0        2 
   9   chr9_4500946     ZBoe    T    C        0      0        2 
   9   chr9_4500946     ZGre    T    C        0      0        2 
   9   chr9_4500946     ZHar    T    C        0      0        2 
   9   chr9_4500946   Sample    T    C        0      0        2 
   9   chr9_4510371     AAsi    C    T        0      0        2 
   9   chr9_4510371     AKia    C    T        0      0        2 
   9   chr9_4510371     AOna    C    T        0      0        2 
   9   chr9_4510371     ASom    C    T        0      0        2 
   9   chr9_4510371     HCab    C    T        0      0        2 
   9   chr9_4510371     HPrz    C    T        0      0        2 
   9   chr9_4510371     ZBoe    C    T        0      0        2 
   9   chr9_4510371     ZGre    C    T      0.5      1        2 
   9   chr9_4510371     ZHar    C    T        0      0        2 
   9   chr9_4510371   Sample    C    T        0      0        2 
   9   chr9_4516868     AAsi    T    C        0      0        2 
   9   chr9_4516868     AKia    T    C        0      0        2 
   9   chr9_4516868     AOna    T    C        0      0        2 
   9   chr9_4516868     ASom    T    C        1      2        2 
   9   chr9_4516868     HCab    T    C        1      2        2 
   9   chr9_4516868     HPrz    T    C        1      2        2 
   9   chr9_4516868     ZBoe    T    C        0      0        2 
   9   chr9_4516868     ZGre    T    C        0      0        2 
   9   chr9_4516868     ZHar    T    C        0      0        2 
   9   chr9_4516868   Sample    T    C        1      2        2 
   9   chr9_4539133     AAsi    C    A        0      0        2 
   9   chr9_4539133     AKia    C    A        0      0        2 
   9   chr9_4539133     AOna    C    A        0      0        2 
   9   chr9_4539133     ASom    C    A        0      0        2 
   9   chr9_4539133     HCab    C    A        0      0        2 
   9   chr9_4539133     HPrz    C    A        0      0        2 
   9   chr9_4539133     ZBoe    C    A        0      0        2 
   9   chr9_4539133     ZGre    C    A        1      2        2 
   9   chr9_4539133     ZHar    C    A        0      0        2 
   9   chr9_4539133   Sample    C    A        0      0        2 
   9   chr9_4539345     AAsi    C    A        0      0        2 
   9   chr9_4539345     AKia    C    A        0      0        2 
   9   chr9_4539345     AOna    C    A        0      0        2 
   9   chr9_4539345     ASom    C    A        0      0        2 
   9   chr9_4539345     HCab    C    A        0      0        2 
   9   chr9_4539345     HPrz    C    A        0      0        2 
   9   chr9_4539345     ZBoe    C    A        0      0        2 
   9   chr9_4539345     ZGre    C    A      0.5      1        2 
   9   chr9_4539345     ZHar    C    A        0      0        2 
   9   chr9_4539345   Sample    C    A        0      0        2 
   9   chr9_4539794     AAsi    A    G        0      0        2 
   9   chr9_4539794     AKia    A    G        0      0        2 
   9   chr9_4539794     AOna    A    G        0      0        2 
   9   chr9_4539794     ASom    A    G        0      0        2 
   9   chr9_4539794     HCab    A    G        0      0        2 
   9   chr9_4539794     HPrz    A    G        0      0        2 
   9   chr9_4539794     ZBoe    A    G        0      0        2 
   9   chr9_4539794     ZGre    A    G      0.5      1        2 
   9   chr9_4539794     ZHar    A    G        0      0        2 
   9   chr9_4539794   Sample    A    G        0      0        2 
   9   chr9_4541096     AAsi    G    T        0      0        2 
   9   chr9_4541096     AKia    G    T        0      0        2 
   9   chr9_4541096     AOna    G    T        0      0        2 
   9   chr9_4541096     ASom    G    T        0      0        2 
   9   chr9_4541096     HCab    G    T        1      2        2 
   9   chr9_4541096     HPrz    G    T        1      2        2 
   9   chr9_4541096     ZBoe    G    T        0      0        2 
   9   chr9_4541096     ZGre    G    T        0      0        2 
   9   chr9_4541096     ZHar    G    T        0      0        2 
   9   chr9_4541096   Sample    G    T        1      2        2 
   9   chr9_4552002     AAsi    G    C        1      2        2 
   9   chr9_4552002     AKia    G    C        1      2        2 
   9   chr9_4552002     AOna    G    C        0      0        2 
   9   chr9_4552002     ASom    G    C        1      2        2 
   9   chr9_4552002     HCab    G    C        0      0        2 
   9   chr9_4552002     HPrz    G    C        0      0        2 
   9   chr9_4552002     ZBoe    G    C        0      0        2 
   9   chr9_4552002     ZGre    G    C        0      0        2 
   9   chr9_4552002     ZHar    G    C        1      2        2 
   9   chr9_4552002   Sample    G    C        0      0        2 
   9   chr9_4553596     AAsi    T    C        0      0        2 
   9   chr9_4553596     AKia    T    C        0      0        2 
   9   chr9_4553596     AOna    T    C        0      0        2 
   9   chr9_4553596     ASom    T    C        0      0        2 
   9   chr9_4553596     HCab    T    C        1      2        2 
   9   chr9_4553596     HPrz    T    C        1      2        2 
   9   chr9_4553596     ZBoe    T    C        0      0        2 
   9   chr9_4553596     ZGre    T    C        0      0        2 
   9   chr9_4553596     ZHar    T    C        0      0        2 
   9   chr9_4553596   Sample    T    C        1      2        2 
   9   chr9_4561206     AAsi    G    T        0      0        2 
   9   chr9_4561206     AKia    G    T        0      0        2 
   9   chr9_4561206     AOna    G    T        0      0        2 
   9   chr9_4561206     ASom    G    T        0      0        2 
   9   chr9_4561206     HCab    G    T        0      0        2 
   9   chr9_4561206     HPrz    G    T        0      0        2 
   9   chr9_4561206     ZBoe    G    T        1      2        2 
   9   chr9_4561206     ZGre    G    T        0      0        2 
   9   chr9_4561206     ZHar    G    T        0      0        2 
   9   chr9_4561206   Sample    G    T        0      0        2 
   9   chr9_4566083     AAsi    G    A        0      0        2 
   9   chr9_4566083     AKia    G    A        0      0        2 
   9   chr9_4566083     AOna    G    A        0      0        2 
   9   chr9_4566083     ASom    G    A        0      0        2 
   9   chr9_4566083     HCab    G    A        1      2        2 
   9   chr9_4566083     HPrz    G    A        1      2        2 
   9   chr9_4566083     ZBoe    G    A        0      0        2 
   9   chr9_4566083     ZGre    G    A        0      0        2 
   9   chr9_4566083     ZHar    G    A        0      0        2 
   9   chr9_4566083   Sample    G    A        1      2        2 
   9   chr9_4571835     AAsi    C    T        0      0        2 
   9   chr9_4571835     AKia    C    T        0      0        2 
   9   chr9_4571835     AOna    C    T        0      0        2 
   9   chr9_4571835     ASom    C    T        0      0        2 
   9   chr9_4571835     HCab    C    T        0      0        2 
   9   chr9_4571835     HPrz    C    T        0      0        2 
   9   chr9_4571835     ZBoe    C    T        0      0        2 
   9   chr9_4571835     ZGre    C    T        1      2        2 
   9   chr9_4571835     ZHar    C    T        0      0        2 
   9   chr9_4571835   Sample    C    T        0      0        2 
   9   chr9_4580117     AAsi    C    A        0      0        2 
   9   chr9_4580117     AKia    C    A        0      0        2 
   9   chr9_4580117     AOna    C    A      0.5      1        2 
   9   chr9_4580117     ASom    C    A        0      0        2 
   9   chr9_4580117     HCab    C    A        0      0        2 
   9   chr9_4580117     HPrz    C    A        0      0        2 
   9   chr9_4580117     ZBoe    C    A        0      0        2 
   9   chr9_4580117     ZGre    C    A        0      0        2 
   9   chr9_4580117     ZHar    C    A        0      0        2 
   9   chr9_4580117   Sample    C    A        0      0        2 
   9   chr9_4580431     AAsi    T    C        0      0        2 
   9   chr9_4580431     AKia    T    C        0      0        2 
   9   chr9_4580431     AOna    T    C        0      0        2 
   9   chr9_4580431     ASom    T    C        0      0        2 
   9   chr9_4580431     HCab    T    C        0      0        2 
   9   chr9_4580431     HPrz    T    C        0      0        2 
   9   chr9_4580431     ZBoe    T    C        0      0        2 
   9   chr9_4580431     ZGre    T    C        0      0        2 
   9   chr9_4580431     ZHar    T    C        1      2        2 
   9   chr9_4580431   Sample    T    C        0      0        2 
   9   chr9_4582418     AAsi    T    C        1      2        2 
   9   chr9_4582418     AKia    T    C        0      0        2 
   9   chr9_4582418     AOna    T    C        0      0        2 
   9   chr9_4582418     ASom    T    C        1      2        2 
   9   chr9_4582418     HCab    T    C        0      0        2 
   9   chr9_4582418     HPrz    T    C        0      0        2 
   9   chr9_4582418     ZBoe    T    C        0      0        2 
   9   chr9_4582418     ZGre    T    C        0      0        2 
   9   chr9_4582418     ZHar    T    C        0      0        2 
   9   chr9_4582418   Sample    T    C        0      0        2 
   9   chr9_4585933     AAsi    C    T        0      0        2 
   9   chr9_4585933     AKia    C    T        0      0        2 
   9   chr9_4585933     AOna    C    T        0      0        2 
   9   chr9_4585933     ASom    C    T        0      0        2 
   9   chr9_4585933     HCab    C    T        0      0        2 
   9   chr9_4585933     HPrz    C    T        0      0        2 
   9   chr9_4585933     ZBoe    C    T        0      0        2 
   9   chr9_4585933     ZGre    C    T        0      0        2 
   9   chr9_4585933     ZHar    C    T        1      2        2 
   9   chr9_4585933   Sample    C    T        0      0        2 
   9   chr9_4599405     AAsi    G    A        0      0        2 
   9   chr9_4599405     AKia    G    A        0      0        2 
   9   chr9_4599405     AOna    G    A        0      0        2 
   9   chr9_4599405     ASom    G    A        0      0        2 
   9   chr9_4599405     HCab    G    A        1      2        2 
   9   chr9_4599405     HPrz    G    A        1      2        2 
   9   chr9_4599405     ZBoe    G    A        0      0        2 
   9   chr9_4599405     ZGre    G    A        0      0        2 
   9   chr9_4599405     ZHar    G    A        0      0        2 
   9   chr9_4599405   Sample    G    A        1      2        2 
   9   chr9_4604952     AAsi    C    A        0      0        2 
   9   chr9_4604952     AKia    C    A        0      0        2 
   9   chr9_4604952     AOna    C    A        0      0        2 
   9   chr9_4604952     ASom    C    A        0      0        2 
   9   chr9_4604952     HCab    C    A        1      2        2 
   9   chr9_4604952     HPrz    C    A        1      2        2 
   9   chr9_4604952     ZBoe    C    A        0      0        2 
   9   chr9_4604952     ZGre    C    A        0      0        2 
   9   chr9_4604952     ZHar    C    A        0      0        2 
   9   chr9_4604952   Sample    C    A        1      2        2 
   9   chr9_4606389     AAsi    C    T        0      0        2 
   9   chr9_4606389     AKia    C    T        0      0        2 
   9   chr9_4606389     AOna    C    T        0      0        2 
   9   chr9_4606389     ASom    C    T        0      0        2 
   9   chr9_4606389     HCab    C    T        0      0        2 
   9   chr9_4606389     HPrz    C    T        0      0        2 
   9   chr9_4606389     ZBoe    C    T      0.5      1        2 
   9   chr9_4606389     ZGre    C    T        0      0        2 
   9   chr9_4606389     ZHar    C    T        0      0        2 
   9   chr9_4606389   Sample    C    T        0      0        2 
   9   chr9_4621264     AAsi    A    G        0      0        2 
   9   chr9_4621264     AKia    A    G        0      0        2 
   9   chr9_4621264     AOna    A    G        0      0        2 
   9   chr9_4621264     ASom    A    G        0      0        2 
   9   chr9_4621264     HCab    A    G        1      2        2 
   9   chr9_4621264     HPrz    A    G        1      2        2 
   9   chr9_4621264     ZBoe    A    G        0      0        2 
   9   chr9_4621264     ZGre    A    G        0      0        2 
   9   chr9_4621264     ZHar    A    G        0      0        2 
   9   chr9_4621264   Sample    A    G        1      2        2 
   9   chr9_4622904     AAsi    C    T        0      0        2 
   9   chr9_4622904     AKia    C    T        0      0        2 
   9   chr9_4622904     AOna    C    T        0      0        2 
   9   chr9_4622904     ASom    C    T        0      0        2 
   9   chr9_4622904     HCab    C    T        0      0        2 
   9   chr9_4622904     HPrz    C    T      0.5      1        2 
   9   chr9_4622904     ZBoe    C    T        0      0        2 
   9   chr9_4622904     ZGre    C    T        0      0        2 
   9   chr9_4622904     ZHar    C    T        0      0        2 
   9   chr9_4622904   Sample    C    T        0      0        2 
   9   chr9_4623658     AAsi    T    C        1      2        2 
   9   chr9_4623658     AKia    T    C        0      0        2 
   9   chr9_4623658     AOna    T    C        0      0        2 
   9   chr9_4623658     ASom    T    C        1      2        2 
   9   chr9_4623658     HCab    T    C        0      0        2 
   9   chr9_4623658     HPrz    T    C        0      0        2 
   9   chr9_4623658     ZBoe    T    C        1      2        2 
   9   chr9_4623658     ZGre    T    C      0.5      1        2 
   9   chr9_4623658     ZHar    T    C        1      2        2 
   9   chr9_4623658   Sample    T    C        0      0        2 
   9   chr9_4634289     AAsi    T    C      0.5      1        2 
   9   chr9_4634289     AKia    T    C        0      0        2 
   9   chr9_4634289     AOna    T    C        0      0        2 
   9   chr9_4634289     ASom    T    C        0      0        2 
   9   chr9_4634289     HCab    T    C        0      0        2 
   9   chr9_4634289     HPrz    T    C        0      0        2 
   9   chr9_4634289     ZBoe    T    C        0      0        2 
   9   chr9_4634289     ZGre    T    C        0      0        2 
   9   chr9_4634289     ZHar    T    C        0      0        2 
   9   chr9_4634289   Sample    T    C        0      0        2 
   9   chr9_4638299     AAsi    C    T        0      0        2 
   9   chr9_4638299     AKia    C    T        0      0        2 
   9   chr9_4638299     AOna    C    T        0      0        2 
   9   chr9_4638299     ASom    C    T        0      0        2 
   9   chr9_4638299     HCab    C    T        1      2        2 
   9   chr9_4638299     HPrz    C    T        1      2        2 
   9   chr9_4638299     ZBoe    C    T        0      0        2 
   9   chr9_4638299     ZGre    C    T        0      0        2 
   9   chr9_4638299     ZHar    C    T        0      0        2 
   9   chr9_4638299   Sample    C    T        1      2        2 
   9   chr9_4641222     AAsi    G    T        0      0        2 
   9   chr9_4641222     AKia    G    T        0      0        2 
   9   chr9_4641222     AOna    G    T        0      0        2 
   9   chr9_4641222     ASom    G    T        0      0        2 
   9   chr9_4641222     HCab    G    T        0      0        2 
   9   chr9_4641222     HPrz    G    T        0      0        2 
   9   chr9_4641222     ZBoe    G    T        1      2        2 
   9   chr9_4641222     ZGre    G    T        0      0        2 
   9   chr9_4641222     ZHar    G    T        0      0        2 
   9   chr9_4641222   Sample    G    T        0      0        2 
   9   chr9_4642952     AAsi    A    G        0      0        2 
   9   chr9_4642952     AKia    A    G        0      0        2 
   9   chr9_4642952     AOna    A    G        0      0        2 
   9   chr9_4642952     ASom    A    G        0      0        2 
   9   chr9_4642952     HCab    A    G        1      2        2 
   9   chr9_4642952     HPrz    A    G        1      2        2 
   9   chr9_4642952     ZBoe    A    G        0      0        2 
   9   chr9_4642952     ZGre    A    G        0      0        2 
   9   chr9_4642952     ZHar    A    G        0      0        2 
   9   chr9_4642952   Sample    A    G        1      2        2 
   9   chr9_4644739     AAsi    T    C        0      0        2 
   9   chr9_4644739     AKia    T    C        0      0        2 
   9   chr9_4644739     AOna    T    C        0      0        2 
   9   chr9_4644739     ASom    T    C        0      0        2 
   9   chr9_4644739     HCab    T    C        0      0        2 
   9   chr9_4644739     HPrz    T    C        0      0        2 
   9   chr9_4644739     ZBoe    T    C      0.5      1        2 
   9   chr9_4644739     ZGre    T    C        0      0        2 
   9   chr9_4644739     ZHar    T    C        0      0        2 
   9   chr9_4644739   Sample    T    C        0      0        2 
   9   chr9_4651171     AAsi    C    T        0      0        2 
   9   chr9_4651171     AKia    C    T      0.5      1        2 
   9   chr9_4651171     AOna    C    T        0      0        2 
   9   chr9_4651171     ASom    C    T        0      0        2 
   9   chr9_4651171     HCab    C    T        0      0        2 
   9   chr9_4651171     HPrz    C    T        0      0        2 
   9   chr9_4651171     ZBoe    C    T        0      0        2 
   9   chr9_4651171     ZGre    C    T        0      0        2 
   9   chr9_4651171     ZHar    C    T        0      0        2 
   9   chr9_4651171   Sample    C    T        0      0        2 
   9   chr9_4653120     AAsi    C    T        0      0        2 
   9   chr9_4653120     AKia    C    T        0      0        2 
   9   chr9_4653120     AOna    C    T        0      0        2 
   9   chr9_4653120     ASom    C    T        0      0        2 
   9   chr9_4653120     HCab    C    T        0      0        2 
   9   chr9_4653120     HPrz    C    T        0      0        2 
   9   chr9_4653120     ZBoe    C    T      0.5      1        2 
   9   chr9_4653120     ZGre    C    T        0      0        2 
   9   chr9_4653120     ZHar    C    T        0      0        2 
   9   chr9_4653120   Sample    C    T        0      0        2 
   9   chr9_4653375     AAsi    C    T        0      0        2 
   9   chr9_4653375     AKia    C    T        0      0        2 
   9   chr9_4653375     AOna    C    T        0      0        2 
   9   chr9_4653375     ASom    C    T        0      0        2 
   9   chr9_4653375     HCab    C    T        0      0        2 
   9   chr9_4653375     HPrz    C    T        0      0        2 
   9   chr9_4653375     ZBoe    C    T      0.5      1        2 
   9   chr9_4653375     ZGre    C    T        0      0        2 
   9   chr9_4653375     ZHar    C    T        0      0        2 
   9   chr9_4653375   Sample    C    T        0      0        2 
   9   chr9_4661997     AAsi    C    G        0      0        2 
   9   chr9_4661997     AKia    C    G        0      0        2 
   9   chr9_4661997     AOna    C    G        0      0        2 
   9   chr9_4661997     ASom    C    G        0      0        2 
   9   chr9_4661997     HCab    C    G      0.5      1        2 
   9   chr9_4661997     HPrz    C    G        1      2        2 
   9   chr9_4661997     ZBoe    C    G        0      0        2 
   9   chr9_4661997     ZGre    C    G        0      0        2 
   9   chr9_4661997     ZHar    C    G        0      0        2 
   9   chr9_4661997   Sample    C    G        1      2        2 
   9   chr9_4662695     AAsi    G    A        0      0        2 
   9   chr9_4662695     AKia    G    A        0      0        2 
   9   chr9_4662695     AOna    G    A        0      0        2 
   9   chr9_4662695     ASom    G    A        0      0        2 
   9   chr9_4662695     HCab    G    A        0      0        2 
   9   chr9_4662695     HPrz    G    A        0      0        2 
   9   chr9_4662695     ZBoe    G    A      0.5      1        2 
   9   chr9_4662695     ZGre    G    A        0      0        2 
   9   chr9_4662695     ZHar    G    A        0      0        2 
   9   chr9_4662695   Sample    G    A        0      0        2 
   9   chr9_4663032     AAsi    G    A        0      0        2 
   9   chr9_4663032     AKia    G    A      0.5      1        2 
   9   chr9_4663032     AOna    G    A      0.5      1        2 
   9   chr9_4663032     ASom    G    A        0      0        2 
   9   chr9_4663032     HCab    G    A        0      0        2 
   9   chr9_4663032     HPrz    G    A        0      0        2 
   9   chr9_4663032     ZBoe    G    A        0      0        2 
   9   chr9_4663032     ZGre    G    A        0      0        2 
   9   chr9_4663032     ZHar    G    A        0      0        2 
   9   chr9_4663032   Sample    G    A        0      0        2 
   9   chr9_4673801     AAsi    G    T        0      0        2 
   9   chr9_4673801     AKia    G    T        0      0        2 
   9   chr9_4673801     AOna    G    T        0      0        2 
   9   chr9_4673801     ASom    G    T        0      0        2 
   9   chr9_4673801     HCab    G    T        1      2        2 
   9   chr9_4673801     HPrz    G    T        1      2        2 
   9   chr9_4673801     ZBoe    G    T        0      0        2 
   9   chr9_4673801     ZGre    G    T        0      0        2 
   9   chr9_4673801     ZHar    G    T        0      0        2 
   9   chr9_4673801   Sample    G    T        1      2        2 
   9   chr9_4694612     AAsi    G    A        0      0        2 
   9   chr9_4694612     AKia    G    A        0      0        2 
   9   chr9_4694612     AOna    G    A        0      0        2 
   9   chr9_4694612     ASom    G    A        0      0        2 
   9   chr9_4694612     HCab    G    A        1      2        2 
   9   chr9_4694612     HPrz    G    A        1      2        2 
   9   chr9_4694612     ZBoe    G    A        0      0        2 
   9   chr9_4694612     ZGre    G    A        0      0        2 
   9   chr9_4694612     ZHar    G    A        0      0        2 
   9   chr9_4694612   Sample    G    A        1      2        2 
   9   chr9_4696865     AAsi    A    G        0      0        2 
   9   chr9_4696865     AKia    A    G        0      0        2 
   9   chr9_4696865     AOna    A    G        0      0        2 
   9   chr9_4696865     ASom    A    G        0      0        2 
   9   chr9_4696865     HCab    A    G        1      2        2 
   9   chr9_4696865     HPrz    A    G        1      2        2 
   9   chr9_4696865     ZBoe    A    G        0      0        2 
   9   chr9_4696865     ZGre    A    G        0      0        2 
   9   chr9_4696865     ZHar    A    G        0      0        2 
   9   chr9_4696865   Sample    A    G        1      2        2 
   9   chr9_4698583     AAsi    C    T        0      0        2 
   9   chr9_4698583     AKia    C    T        0      0        2 
   9   chr9_4698583     AOna    C    T        0      0        2 
   9   chr9_4698583     ASom    C    T        0      0        2 
   9   chr9_4698583     HCab    C    T        0      0        2 
   9   chr9_4698583     HPrz    C    T        0      0        2 
   9   chr9_4698583     ZBoe    C    T        0      0        2 
   9   chr9_4698583     ZGre    C    T        0      0        2 
   9   chr9_4698583     ZHar    C    T        1      2        2 
   9   chr9_4698583   Sample    C    T        0      0        2 
   9   chr9_4712722     AAsi    A    C        0      0        2 
   9   chr9_4712722     AKia    A    C        0      0        2 
   9   chr9_4712722     AOna    A    C        0      0        2 
   9   chr9_4712722     ASom    A    C        0      0        2 
   9   chr9_4712722     HCab    A    C        1      2        2 
   9   chr9_4712722     HPrz    A    C        1      2        2 
   9   chr9_4712722     ZBoe    A    C        0      0        2 
   9   chr9_4712722     ZGre    A    C        0      0        2 
   9   chr9_4712722     ZHar    A    C        0      0        2 
   9   chr9_4712722   Sample    A    C        1      2        2 
   9   chr9_4715058     AAsi    T    A        0      0        2 
   9   chr9_4715058     AKia    T    A        0      0        2 
   9   chr9_4715058     AOna    T    A      0.5      1        2 
   9   chr9_4715058     ASom    T    A        0      0        2 
   9   chr9_4715058     HCab    T    A        0      0        2 
   9   chr9_4715058     HPrz    T    A        0      0        2 
   9   chr9_4715058     ZBoe    T    A        0      0        2 
   9   chr9_4715058     ZGre    T    A        0      0        2 
   9   chr9_4715058     ZHar    T    A        0      0        2 
   9   chr9_4715058   Sample    T    A        0      0        2 
   9   chr9_4744104     AAsi    T    C        1      2        2 
   9   chr9_4744104     AKia    T    C        0      0        2 
   9   chr9_4744104     AOna    T    C        0      0        2 
   9   chr9_4744104     ASom    T    C        1      2        2 
   9   chr9_4744104     HCab    T    C        0      0        2 
   9   chr9_4744104     HPrz    T    C        0      0        2 
   9   chr9_4744104     ZBoe    T    C        0      0        2 
   9   chr9_4744104     ZGre    T    C        0      0        2 
   9   chr9_4744104     ZHar    T    C        0      0        2 
   9   chr9_4744104   Sample    T    C        0      0        2 
   9   chr9_4753216     AAsi    C    T        0      0        2 
   9   chr9_4753216     AKia    C    T        0      0        2 
   9   chr9_4753216     AOna    C    T        0      0        2 
   9   chr9_4753216     ASom    C    T        0      0        2 
   9   chr9_4753216     HCab    C    T        0      0        2 
   9   chr9_4753216     HPrz    C    T        0      0        2 
   9   chr9_4753216     ZBoe    C    T        0      0        2 
   9   chr9_4753216     ZGre    C    T        0      0        2 
   9   chr9_4753216     ZHar    C    T        1      2        2 
   9   chr9_4753216   Sample    C    T        0      0        2 
   9   chr9_4755303     AAsi    C    G        0      0        2 
   9   chr9_4755303     AKia    C    G        0      0        2 
   9   chr9_4755303     AOna    C    G        0      0        2 
   9   chr9_4755303     ASom    C    G        0      0        2 
   9   chr9_4755303     HCab    C    G        1      2        2 
   9   chr9_4755303     HPrz    C    G        1      2        2 
   9   chr9_4755303     ZBoe    C    G        0      0        2 
   9   chr9_4755303     ZGre    C    G        0      0        2 
   9   chr9_4755303     ZHar    C    G        0      0        2 
   9   chr9_4755303   Sample    C    G        1      2        2 
   9   chr9_4755380     AAsi    T    G        0      0        2 
   9   chr9_4755380     AKia    T    G        0      0        2 
   9   chr9_4755380     AOna    T    G        0      0        2 
   9   chr9_4755380     ASom    T    G        0      0        2 
   9   chr9_4755380     HCab    T    G        1      2        2 
   9   chr9_4755380     HPrz    T    G        1      2        2 
   9   chr9_4755380     ZBoe    T    G        0      0        2 
   9   chr9_4755380     ZGre    T    G        0      0        2 
   9   chr9_4755380     ZHar    T    G        0      0        2 
   9   chr9_4755380   Sample    T    G        1      2        2 
   9   chr9_4755447     AAsi    C    T        0      0        2 
   9   chr9_4755447     AKia    C    T        0      0        2 
   9   chr9_4755447     AOna    C    T        0      0        2 
   9   chr9_4755447     ASom    C    T        0      0        2 
   9   chr9_4755447     HCab    C    T        1      2        2 
   9   chr9_4755447     HPrz    C    T        1      2        2 
   9   chr9_4755447     ZBoe    C    T        0      0        2 
   9   chr9_4755447     ZGre    C    T        0      0        2 
   9   chr9_4755447     ZHar    C    T        0      0        2 
   9   chr9_4755447   Sample    C    T        1      2        2 
   9   chr9_4763924     AAsi    G    C        0      0        2 
   9   chr9_4763924     AKia    G    C        0      0        2 
   9   chr9_4763924     AOna    G    C        0      0        2 
   9   chr9_4763924     ASom    G    C        0      0        2 
   9   chr9_4763924     HCab    G    C        0      0        2 
   9   chr9_4763924     HPrz    G    C        0      0        2 
   9   chr9_4763924     ZBoe    G    C      0.5      1        2 
   9   chr9_4763924     ZGre    G    C        0      0        2 
   9   chr9_4763924     ZHar    G    C        0      0        2 
   9   chr9_4763924   Sample    G    C        0      0        2 
   9   chr9_4764446     AAsi    T    C        0      0        2 
   9   chr9_4764446     AKia    T    C        0      0        2 
   9   chr9_4764446     AOna    T    C        0      0        2 
   9   chr9_4764446     ASom    T    C        0      0        2 
   9   chr9_4764446     HCab    T    C        1      2        2 
   9   chr9_4764446     HPrz    T    C        1      2        2 
   9   chr9_4764446     ZBoe    T    C        0      0        2 
   9   chr9_4764446     ZGre    T    C        0      0        2 
   9   chr9_4764446     ZHar    T    C        0      0        2 
   9   chr9_4764446   Sample    T    C        1      2        2 
   9   chr9_4767249     AAsi    A    G        0      0        2 
   9   chr9_4767249     AKia    A    G        0      0        2 
   9   chr9_4767249     AOna    A    G        0      0        2 
   9   chr9_4767249     ASom    A    G        0      0        2 
   9   chr9_4767249     HCab    A    G        1      2        2 
   9   chr9_4767249     HPrz    A    G        1      2        2 
   9   chr9_4767249     ZBoe    A    G        0      0        2 
   9   chr9_4767249     ZGre    A    G        0      0        2 
   9   chr9_4767249     ZHar    A    G        0      0        2 
   9   chr9_4767249   Sample    A    G        1      2        2 
   9   chr9_4780773     AAsi    G    A        1      2        2 
   9   chr9_4780773     AKia    G    A        1      2        2 
   9   chr9_4780773     AOna    G    A      0.5      1        2 
   9   chr9_4780773     ASom    G    A        1      2        2 
   9   chr9_4780773     HCab    G    A        0      0        2 
   9   chr9_4780773     HPrz    G    A        0      0        2 
   9   chr9_4780773     ZBoe    G    A        0      0        2 
   9   chr9_4780773     ZGre    G    A        0      0        2 
   9   chr9_4780773     ZHar    G    A        0      0        2 
   9   chr9_4780773   Sample    G    A        0      0        2 
   9   chr9_4785440     AAsi    T    C        0      0        2 
   9   chr9_4785440     AKia    T    C        0      0        2 
   9   chr9_4785440     AOna    T    C        0      0        2 
   9   chr9_4785440     ASom    T    C        0      0        2 
   9   chr9_4785440     HCab    T    C        1      2        2 
   9   chr9_4785440     HPrz    T    C        0      0        2 
   9   chr9_4785440     ZBoe    T    C        0      0        2 
   9   chr9_4785440     ZGre    T    C        0      0        2 
   9   chr9_4785440     ZHar    T    C        0      0        2 
   9   chr9_4785440   Sample    T    C        0      0        2 
   9   chr9_4792045     AAsi    A    T        0      0        2 
   9   chr9_4792045     AKia    A    T        0      0        2 
   9   chr9_4792045     AOna    A    T        0      0        2 
   9   chr9_4792045     ASom    A    T        0      0        2 
   9   chr9_4792045     HCab    A    T        0      0        2 
   9   chr9_4792045     HPrz    A    T        0      0        2 
   9   chr9_4792045     ZBoe    A    T        0      0        2 
   9   chr9_4792045     ZGre    A    T      0.5      1        2 
   9   chr9_4792045     ZHar    A    T        0      0        2 
   9   chr9_4792045   Sample    A    T        0      0        2 
   9   chr9_4793561     AAsi    A    G        0      0        2 
   9   chr9_4793561     AKia    A    G        0      0        2 
   9   chr9_4793561     AOna    A    G        0      0        2 
   9   chr9_4793561     ASom    A    G        0      0        2 
   9   chr9_4793561     HCab    A    G        1      2        2 
   9   chr9_4793561     HPrz    A    G        1      2        2 
   9   chr9_4793561     ZBoe    A    G        0      0        2 
   9   chr9_4793561     ZGre    A    G        0      0        2 
   9   chr9_4793561     ZHar    A    G        0      0        2 
   9   chr9_4793561   Sample    A    G        1      2        2 
   9   chr9_4804269     AAsi    G    A        0      0        2 
   9   chr9_4804269     AKia    G    A        0      0        2 
   9   chr9_4804269     AOna    G    A        0      0        2 
   9   chr9_4804269     ASom    G    A      0.5      1        2 
   9   chr9_4804269     HCab    G    A        0      0        2 
   9   chr9_4804269     HPrz    G    A        0      0        2 
   9   chr9_4804269     ZBoe    G    A        0      0        2 
   9   chr9_4804269     ZGre    G    A        0      0        2 
   9   chr9_4804269     ZHar    G    A        0      0        2 
   9   chr9_4804269   Sample    G    A        0      0        2 
   9   chr9_4807657     AAsi    A    G        0      0        2 
   9   chr9_4807657     AKia    A    G        0      0        2 
   9   chr9_4807657     AOna    A    G        0      0        2 
   9   chr9_4807657     ASom    A    G        0      0        2 
   9   chr9_4807657     HCab    A    G        0      0        2 
   9   chr9_4807657     HPrz    A    G        0      0        2 
   9   chr9_4807657     ZBoe    A    G        0      0        2 
   9   chr9_4807657     ZGre    A    G        1      2        2 
   9   chr9_4807657     ZHar    A    G        0      0        2 
   9   chr9_4807657   Sample    A    G        0      0        2 
   9   chr9_4821385     AAsi    G    A        0      0        2 
   9   chr9_4821385     AKia    G    A        0      0        2 
   9   chr9_4821385     AOna    G    A        0      0        2 
   9   chr9_4821385     ASom    G    A        0      0        2 
   9   chr9_4821385     HCab    G    A        0      0        2 
   9   chr9_4821385     HPrz    G    A        0      0        2 
   9   chr9_4821385     ZBoe    G    A        1      2        2 
   9   chr9_4821385     ZGre    G    A        0      0        2 
   9   chr9_4821385     ZHar    G    A        0      0        2 
   9   chr9_4821385   Sample    G    A        0      0        2 
   9   chr9_4830267     AAsi    C    T        0      0        2 
   9   chr9_4830267     AKia    C    T      0.5      1        2 
   9   chr9_4830267     AOna    C    T        0      0        2 
   9   chr9_4830267     ASom    C    T        0      0        2 
   9   chr9_4830267     HCab    C    T        0      0        2 
   9   chr9_4830267     HPrz    C    T        0      0        2 
   9   chr9_4830267     ZBoe    C    T        0      0        2 
   9   chr9_4830267     ZGre    C    T        0      0        2 
   9   chr9_4830267     ZHar    C    T        0      0        2 
   9   chr9_4830267   Sample    C    T        0      0        2 
   9   chr9_4833330     AAsi    G    T        1      2        2 
   9   chr9_4833330     AKia    G    T        0      0        2 
   9   chr9_4833330     AOna    G    T        0      0        2 
   9   chr9_4833330     ASom    G    T        1      2        2 
   9   chr9_4833330     HCab    G    T        0      0        2 
   9   chr9_4833330     HPrz    G    T        0      0        2 
   9   chr9_4833330     ZBoe    G    T        0      0        2 
   9   chr9_4833330     ZGre    G    T        0      0        2 
   9   chr9_4833330     ZHar    G    T        0      0        2 
   9   chr9_4833330   Sample    G    T        0      0        2 
   9   chr9_4843885     AAsi    G    T        0      0        2 
   9   chr9_4843885     AKia    G    T        0      0        2 
   9   chr9_4843885     AOna    G    T        0      0        2 
   9   chr9_4843885     ASom    G    T        0      0        2 
   9   chr9_4843885     HCab    G    T      0.5      1        2 
   9   chr9_4843885     HPrz    G    T        0      0        2 
   9   chr9_4843885     ZBoe    G    T        0      0        2 
   9   chr9_4843885     ZGre    G    T        0      0        2 
   9   chr9_4843885     ZHar    G    T        0      0        2 
   9   chr9_4843885   Sample    G    T        0      0        2 
   9   chr9_4847523     AAsi    G    T        0      0        2 
   9   chr9_4847523     AKia    G    T        0      0        2 
   9   chr9_4847523     AOna    G    T        0      0        2 
   9   chr9_4847523     ASom    G    T        0      0        2 
   9   chr9_4847523     HCab    G    T        0      0        2 
   9   chr9_4847523     HPrz    G    T        1      2        2 
   9   chr9_4847523     ZBoe    G    T        0      0        2 
   9   chr9_4847523     ZGre    G    T        0      0        2 
   9   chr9_4847523     ZHar    G    T        0      0        2 
   9   chr9_4847523   Sample    G    T        1      2        2 
   9   chr9_4849621     AAsi    A    G        0      0        2 
   9   chr9_4849621     AKia    A    G      0.5      1        2 
   9   chr9_4849621     AOna    A    G        1      2        2 
   9   chr9_4849621     ASom    A    G        0      0        2 
   9   chr9_4849621     HCab    A    G        0      0        2 
   9   chr9_4849621     HPrz    A    G        0      0        2 
   9   chr9_4849621     ZBoe    A    G        0      0        2 
   9   chr9_4849621     ZGre    A    G        0      0        2 
   9   chr9_4849621     ZHar    A    G        0      0        2 
   9   chr9_4849621   Sample    A    G        0      0        2 
   9   chr9_4862278     AAsi    C    A        0      0        2 
   9   chr9_4862278     AKia    C    A        0      0        2 
   9   chr9_4862278     AOna    C    A        0      0        2 
   9   chr9_4862278     ASom    C    A      0.5      1        2 
   9   chr9_4862278     HCab    C    A        0      0        2 
   9   chr9_4862278     HPrz    C    A        0      0        2 
   9   chr9_4862278     ZBoe    C    A        0      0        2 
   9   chr9_4862278     ZGre    C    A        0      0        2 
   9   chr9_4862278     ZHar    C    A        0      0        2 
   9   chr9_4862278   Sample    C    A        0      0        2 
   9   chr9_4866769     AAsi    A    G        0      0        2 
   9   chr9_4866769     AKia    A    G        0      0        2 
   9   chr9_4866769     AOna    A    G        0      0        2 
   9   chr9_4866769     ASom    A    G        0      0        2 
   9   chr9_4866769     HCab    A    G        0      0        2 
   9   chr9_4866769     HPrz    A    G        0      0        2 
   9   chr9_4866769     ZBoe    A    G        0      0        2 
   9   chr9_4866769     ZGre    A    G        1      2        2 
   9   chr9_4866769     ZHar    A    G        0      0        2 
   9   chr9_4866769   Sample    A    G        0      0        2 
   9   chr9_4875643     AAsi    G    A        0      0        2 
   9   chr9_4875643     AKia    G    A        0      0        2 
   9   chr9_4875643     AOna    G    A        0      0        2 
   9   chr9_4875643     ASom    G    A        0      0        2 
   9   chr9_4875643     HCab    G    A        1      2        2 
   9   chr9_4875643     HPrz    G    A        1      2        2 
   9   chr9_4875643     ZBoe    G    A        0      0        2 
   9   chr9_4875643     ZGre    G    A        0      0        2 
   9   chr9_4875643     ZHar    G    A        0      0        2 
   9   chr9_4875643   Sample    G    A        1      2        2 
   9   chr9_4890854     AAsi    T    C        0      0        2 
   9   chr9_4890854     AKia    T    C        0      0        2 
   9   chr9_4890854     AOna    T    C        0      0        2 
   9   chr9_4890854     ASom    T    C        0      0        2 
   9   chr9_4890854     HCab    T    C        0      0        2 
   9   chr9_4890854     HPrz    T    C        0      0        2 
   9   chr9_4890854     ZBoe    T    C      0.5      1        2 
   9   chr9_4890854     ZGre    T    C        0      0        2 
   9   chr9_4890854     ZHar    T    C        0      0        2 
   9   chr9_4890854   Sample    T    C        0      0        2 
   9   chr9_4909710     AAsi    A    G        0      0        2 
   9   chr9_4909710     AKia    A    G        0      0        2 
   9   chr9_4909710     AOna    A    G        0      0        2 
   9   chr9_4909710     ASom    A    G        0      0        2 
   9   chr9_4909710     HCab    A    G        1      2        2 
   9   chr9_4909710     HPrz    A    G        1      2        2 
   9   chr9_4909710     ZBoe    A    G        0      0        2 
   9   chr9_4909710     ZGre    A    G        0      0        2 
   9   chr9_4909710     ZHar    A    G        0      0        2 
   9   chr9_4909710   Sample    A    G        1      2        2 
   9   chr9_4919613     AAsi    C    T        0      0        2 
   9   chr9_4919613     AKia    C    T      0.5      1        2 
   9   chr9_4919613     AOna    C    T        0      0        2 
   9   chr9_4919613     ASom    C    T        0      0        2 
   9   chr9_4919613     HCab    C    T        0      0        2 
   9   chr9_4919613     HPrz    C    T        0      0        2 
   9   chr9_4919613     ZBoe    C    T        0      0        2 
   9   chr9_4919613     ZGre    C    T        0      0        2 
   9   chr9_4919613     ZHar    C    T        0      0        2 
   9   chr9_4919613   Sample    C    T        0      0        2 
   9   chr9_4919995     AAsi    T    C        0      0        2 
   9   chr9_4919995     AKia    T    C        0      0        2 
   9   chr9_4919995     AOna    T    C        0      0        2 
   9   chr9_4919995     ASom    T    C        0      0        2 
   9   chr9_4919995     HCab    T    C      0.5      1        2 
   9   chr9_4919995     HPrz    T    C      0.5      1        2 
   9   chr9_4919995     ZBoe    T    C        0      0        2 
   9   chr9_4919995     ZGre    T    C        0      0        2 
   9   chr9_4919995     ZHar    T    C        0      0        2 
   9   chr9_4919995   Sample    T    C        1      2        2 
   9   chr9_4920775     AAsi    A    G        0      0        2 
   9   chr9_4920775     AKia    A    G        0      0        2 
   9   chr9_4920775     AOna    A    G        0      0        2 
   9   chr9_4920775     ASom    A    G        0      0        2 
   9   chr9_4920775     HCab    A    G        0      0        2 
   9   chr9_4920775     HPrz    A    G        0      0        2 
   9   chr9_4920775     ZBoe    A    G      0.5      1        2 
   9   chr9_4920775     ZGre    A    G        0      0        2 
   9   chr9_4920775     ZHar    A    G        0      0        2 
   9   chr9_4920775   Sample    A    G        0      0        2 
   9   chr9_4926124     AAsi    C    A        0      0        2 
   9   chr9_4926124     AKia    C    A        0      0        2 
   9   chr9_4926124     AOna    C    A        0      0        2 
   9   chr9_4926124     ASom    C    A        0      0        2 
   9   chr9_4926124     HCab    C    A        1      2        2 
   9   chr9_4926124     HPrz    C    A        1      2        2 
   9   chr9_4926124     ZBoe    C    A        0      0        2 
   9   chr9_4926124     ZGre    C    A        0      0        2 
   9   chr9_4926124     ZHar    C    A        0      0        2 
   9   chr9_4926124   Sample    C    A        1      2        2 
   9   chr9_4926754     AAsi    A    T        0      0        2 
   9   chr9_4926754     AKia    A    T        0      0        2 
   9   chr9_4926754     AOna    A    T        0      0        2 
   9   chr9_4926754     ASom    A    T        0      0        2 
   9   chr9_4926754     HCab    A    T        0      0        2 
   9   chr9_4926754     HPrz    A    T        0      0        2 
   9   chr9_4926754     ZBoe    A    T        0      0        2 
   9   chr9_4926754     ZGre    A    T      0.5      1        2 
   9   chr9_4926754     ZHar    A    T        0      0        2 
   9   chr9_4926754   Sample    A    T        0      0        2 
   9   chr9_4929481     AAsi    T    C        0      0        2 
   9   chr9_4929481     AKia    T    C        0      0        2 
   9   chr9_4929481     AOna    T    C        1      2        2 
   9   chr9_4929481     ASom    T    C        0      0        2 
   9   chr9_4929481     HCab    T    C        0      0        2 
   9   chr9_4929481     HPrz    T    C        0      0        2 
   9   chr9_4929481     ZBoe    T    C        0      0        2 
   9   chr9_4929481     ZGre    T    C        0      0        2 
   9   chr9_4929481     ZHar    T    C        0      0        2 
   9   chr9_4929481   Sample    T    C        0      0        2 
   9   chr9_4930363     AAsi    T    A        0      0        2 
   9   chr9_4930363     AKia    T    A        0      0        2 
   9   chr9_4930363     AOna    T    A        0      0        2 
   9   chr9_4930363     ASom    T    A        0      0        2 
   9   chr9_4930363     HCab    T    A        0      0        2 
   9   chr9_4930363     HPrz    T    A        0      0        2 
   9   chr9_4930363     ZBoe    T    A        0      0        2 
   9   chr9_4930363     ZGre    T    A        1      2        2 
   9   chr9_4930363     ZHar    T    A        0      0        2 
   9   chr9_4930363   Sample    T    A        0      0        2 
   9   chr9_4930408     AAsi    T    C        1      2        2 
   9   chr9_4930408     AKia    T    C        0      0        2 
   9   chr9_4930408     AOna    T    C        1      2        2 
   9   chr9_4930408     ASom    T    C        1      2        2 
   9   chr9_4930408     HCab    T    C        0      0        2 
   9   chr9_4930408     HPrz    T    C        0      0        2 
   9   chr9_4930408     ZBoe    T    C      0.5      1        2 
   9   chr9_4930408     ZGre    T    C      0.5      1        2 
   9   chr9_4930408     ZHar    T    C        1      2        2 
   9   chr9_4930408   Sample    T    C        0      0        2 
   9   chr9_4939832     AAsi    T    A        0      0        2 
   9   chr9_4939832     AKia    T    A        0      0        2 
   9   chr9_4939832     AOna    T    A        0      0        2 
   9   chr9_4939832     ASom    T    A        0      0        2 
   9   chr9_4939832     HCab    T    A        1      2        2 
   9   chr9_4939832     HPrz    T    A        1      2        2 
   9   chr9_4939832     ZBoe    T    A        0      0        2 
   9   chr9_4939832     ZGre    T    A        0      0        2 
   9   chr9_4939832     ZHar    T    A        0      0        2 
   9   chr9_4939832   Sample    T    A        1      2        2 
   9   chr9_4941188     AAsi    G    C        0      0        2 
   9   chr9_4941188     AKia    G    C        0      0        2 
   9   chr9_4941188     AOna    G    C        0      0        2 
   9   chr9_4941188     ASom    G    C        0      0        2 
   9   chr9_4941188     HCab    G    C        0      0        2 
   9   chr9_4941188     HPrz    G    C        0      0        2 
   9   chr9_4941188     ZBoe    G    C      0.5      1        2 
   9   chr9_4941188     ZGre    G    C        0      0        2 
   9   chr9_4941188     ZHar    G    C        0      0        2 
   9   chr9_4941188   Sample    G    C        0      0        2 
   9   chr9_4945534     AAsi    C    A        0      0        2 
   9   chr9_4945534     AKia    C    A        0      0        2 
   9   chr9_4945534     AOna    C    A        0      0        2 
   9   chr9_4945534     ASom    C    A        0      0        2 
   9   chr9_4945534     HCab    C    A        1      2        2 
   9   chr9_4945534     HPrz    C    A        1      2        2 
   9   chr9_4945534     ZBoe    C    A        0      0        2 
   9   chr9_4945534     ZGre    C    A        0      0        2 
   9   chr9_4945534     ZHar    C    A        0      0        2 
   9   chr9_4945534   Sample    C    A        1      2        2 
   9   chr9_4945998     AAsi    T    G        0      0        2 
   9   chr9_4945998     AKia    T    G        0      0        2 
   9   chr9_4945998     AOna    T    G        0      0        2 
   9   chr9_4945998     ASom    T    G        0      0        2 
   9   chr9_4945998     HCab    T    G        1      2        2 
   9   chr9_4945998     HPrz    T    G        1      2        2 
   9   chr9_4945998     ZBoe    T    G        0      0        2 
   9   chr9_4945998     ZGre    T    G        0      0        2 
   9   chr9_4945998     ZHar    T    G        0      0        2 
   9   chr9_4945998   Sample    T    G        1      2        2 
   9   chr9_4947822     AAsi    C    T        0      0        2 
   9   chr9_4947822     AKia    C    T        0      0        2 
   9   chr9_4947822     AOna    C    T        0      0        2 
   9   chr9_4947822     ASom    C    T        0      0        2 
   9   chr9_4947822     HCab    C    T      0.5      1        2 
   9   chr9_4947822     HPrz    C    T        0      0        2 
   9   chr9_4947822     ZBoe    C    T        0      0        2 
   9   chr9_4947822     ZGre    C    T        0      0        2 
   9   chr9_4947822     ZHar    C    T        0      0        2 
   9   chr9_4947822   Sample    C    T        0      0        2 
   9   chr9_4948488     AAsi    A    C        0      0        2 
   9   chr9_4948488     AKia    A    C        0      0        2 
   9   chr9_4948488     AOna    A    C        0      0        2 
   9   chr9_4948488     ASom    A    C        0      0        2 
   9   chr9_4948488     HCab    A    C        0      0        2 
   9   chr9_4948488     HPrz    A    C        0      0        2 
   9   chr9_4948488     ZBoe    A    C        0      0        2 
   9   chr9_4948488     ZGre    A    C        1      2        2 
   9   chr9_4948488     ZHar    A    C        0      0        2 
   9   chr9_4948488   Sample    A    C        0      0        2 
   9   chr9_4948981     AAsi    C    A        0      0        2 
   9   chr9_4948981     AKia    C    A        0      0        2 
   9   chr9_4948981     AOna    C    A        0      0        2 
   9   chr9_4948981     ASom    C    A        0      0        2 
   9   chr9_4948981     HCab    C    A        1      2        2 
   9   chr9_4948981     HPrz    C    A        1      2        2 
   9   chr9_4948981     ZBoe    C    A        0      0        2 
   9   chr9_4948981     ZGre    C    A        0      0        2 
   9   chr9_4948981     ZHar    C    A        0      0        2 
   9   chr9_4948981   Sample    C    A        1      2        2 
   9   chr9_4949242     AAsi    G    C        0      0        2 
   9   chr9_4949242     AKia    G    C        0      0        2 
   9   chr9_4949242     AOna    G    C        0      0        2 
   9   chr9_4949242     ASom    G    C        0      0        2 
   9   chr9_4949242     HCab    G    C        1      2        2 
   9   chr9_4949242     HPrz    G    C        1      2        2 
   9   chr9_4949242     ZBoe    G    C        0      0        2 
   9   chr9_4949242     ZGre    G    C        0      0        2 
   9   chr9_4949242     ZHar    G    C        0      0        2 
   9   chr9_4949242   Sample    G    C        1      2        2 
   9   chr9_4955651     AAsi    T    C        0      0        2 
   9   chr9_4955651     AKia    T    C        0      0        2 
   9   chr9_4955651     AOna    T    C        0      0        2 
   9   chr9_4955651     ASom    T    C        0      0        2 
   9   chr9_4955651     HCab    T    C        0      0        2 
   9   chr9_4955651     HPrz    T    C        0      0        2 
   9   chr9_4955651     ZBoe    T    C        0      0        2 
   9   chr9_4955651     ZGre    T    C        0      0        2 
   9   chr9_4955651     ZHar    T    C      0.5      1        2 
   9   chr9_4955651   Sample    T    C        0      0        2 
   9   chr9_4959640     AAsi    C    T        0      0        2 
   9   chr9_4959640     AKia    C    T        0      0        2 
   9   chr9_4959640     AOna    C    T        0      0        2 
   9   chr9_4959640     ASom    C    T        0      0        2 
   9   chr9_4959640     HCab    C    T        1      2        2 
   9   chr9_4959640     HPrz    C    T        1      2        2 
   9   chr9_4959640     ZBoe    C    T        0      0        2 
   9   chr9_4959640     ZGre    C    T        0      0        2 
   9   chr9_4959640     ZHar    C    T        0      0        2 
   9   chr9_4959640   Sample    C    T        1      2        2 
   9   chr9_4966957     AAsi    T    G        0      0        2 
   9   chr9_4966957     AKia    T    G        0      0        2 
   9   chr9_4966957     AOna    T    G        0      0        2 
   9   chr9_4966957     ASom    T    G        0      0        2 
   9   chr9_4966957     HCab    T    G        1      2        2 
   9   chr9_4966957     HPrz    T    G        1      2        2 
   9   chr9_4966957     ZBoe    T    G        0      0        2 
   9   chr9_4966957     ZGre    T    G        0      0        2 
   9   chr9_4966957     ZHar    T    G        0      0        2 
   9   chr9_4966957   Sample    T    G        1      2        2 
   9   chr9_4989180     AAsi    T    C        0      0        2 
   9   chr9_4989180     AKia    T    C        0      0        2 
   9   chr9_4989180     AOna    T    C        0      0        2 
   9   chr9_4989180     ASom    T    C        0      0        2 
   9   chr9_4989180     HCab    T    C        0      0        2 
   9   chr9_4989180     HPrz    T    C      0.5      1        2 
   9   chr9_4989180     ZBoe    T    C        0      0        2 
   9   chr9_4989180     ZGre    T    C        0      0        2 
   9   chr9_4989180     ZHar    T    C        0      0        2 
   9   chr9_4989180   Sample    T    C        0      0        2 
   9   chr9_4991214     AAsi    C    A        0      0        2 
   9   chr9_4991214     AKia    C    A        0      0        2 
   9   chr9_4991214     AOna    C    A        0      0        2 
   9   chr9_4991214     ASom    C    A        0      0        2 
   9   chr9_4991214     HCab    C    A        0      0        2 
   9   chr9_4991214     HPrz    C    A      0.5      1        2 
   9   chr9_4991214     ZBoe    C    A        0      0        2 
   9   chr9_4991214     ZGre    C    A        0      0        2 
   9   chr9_4991214     ZHar    C    A        0      0        2 
   9   chr9_4991214   Sample    C    A        0      0        2 
   9   chr9_5014084     AAsi    C    T        0      0        2 
   9   chr9_5014084     AKia    C    T        0      0        2 
   9   chr9_5014084     AOna    C    T        0      0        2 
   9   chr9_5014084     ASom    C    T        0      0        2 
   9   chr9_5014084     HCab    C    T        0      0        2 
   9   chr9_5014084     HPrz    C    T        0      0        2 
   9   chr9_5014084     ZBoe    C    T        1      2        2 
   9   chr9_5014084     ZGre    C    T        0      0        2 
   9   chr9_5014084     ZHar    C    T        0      0        2 
   9   chr9_5014084   Sample    C    T        0      0        2 
   9   chr9_5024727     AAsi    A    G        0      0        2 
   9   chr9_5024727     AKia    A    G        0      0        2 
   9   chr9_5024727     AOna    A    G        0      0        2 
   9   chr9_5024727     ASom    A    G        1      2        2 
   9   chr9_5024727     HCab    A    G        0      0        2 
   9   chr9_5024727     HPrz    A    G        0      0        2 
   9   chr9_5024727     ZBoe    A    G        0      0        2 
   9   chr9_5024727     ZGre    A    G        0      0        2 
   9   chr9_5024727     ZHar    A    G        0      0        2 
   9   chr9_5024727   Sample    A    G        0      0        2 
   9   chr9_5027666     AAsi    C    G        0      0        2 
   9   chr9_5027666     AKia    C    G        0      0        2 
   9   chr9_5027666     AOna    C    G        0      0        2 
   9   chr9_5027666     ASom    C    G        0      0        2 
   9   chr9_5027666     HCab    C    G        0      0        2 
   9   chr9_5027666     HPrz    C    G        0      0        2 
   9   chr9_5027666     ZBoe    C    G      0.5      1        2 
   9   chr9_5027666     ZGre    C    G        0      0        2 
   9   chr9_5027666     ZHar    C    G        0      0        2 
   9   chr9_5027666   Sample    C    G        0      0        2 
   9   chr9_5028008     AAsi    A    C        0      0        2 
   9   chr9_5028008     AKia    A    C        0      0        2 
   9   chr9_5028008     AOna    A    C        0      0        2 
   9   chr9_5028008     ASom    A    C        0      0        2 
   9   chr9_5028008     HCab    A    C        0      0        2 
   9   chr9_5028008     HPrz    A    C        0      0        2 
   9   chr9_5028008     ZBoe    A    C      0.5      1        2 
   9   chr9_5028008     ZGre    A    C        0      0        2 
   9   chr9_5028008     ZHar    A    C        0      0        2 
   9   chr9_5028008   Sample    A    C        0      0        2 
   9   chr9_5028235     AAsi    A    C        0      0        2 
   9   chr9_5028235     AKia    A    C        0      0        2 
   9   chr9_5028235     AOna    A    C        0      0        2 
   9   chr9_5028235     ASom    A    C        0      0        2 
   9   chr9_5028235     HCab    A    C        1      2        2 
   9   chr9_5028235     HPrz    A    C        1      2        2 
   9   chr9_5028235     ZBoe    A    C        0      0        2 
   9   chr9_5028235     ZGre    A    C        0      0        2 
   9   chr9_5028235     ZHar    A    C        0      0        2 
   9   chr9_5028235   Sample    A    C        1      2        2 
   9   chr9_5042583     AAsi    T    A        0      0        2 
   9   chr9_5042583     AKia    T    A        0      0        2 
   9   chr9_5042583     AOna    T    A        0      0        2 
   9   chr9_5042583     ASom    T    A        0      0        2 
   9   chr9_5042583     HCab    T    A        0      0        2 
   9   chr9_5042583     HPrz    T    A        0      0        2 
   9   chr9_5042583     ZBoe    T    A        0      0        2 
   9   chr9_5042583     ZGre    T    A        0      0        2 
   9   chr9_5042583     ZHar    T    A      0.5      1        2 
   9   chr9_5042583   Sample    T    A        0      0        2 
   9   chr9_5043223     AAsi    G    A        0      0        2 
   9   chr9_5043223     AKia    G    A        0      0        2 
   9   chr9_5043223     AOna    G    A        0      0        2 
   9   chr9_5043223     ASom    G    A        0      0        2 
   9   chr9_5043223     HCab    G    A        1      2        2 
   9   chr9_5043223     HPrz    G    A        1      2        2 
   9   chr9_5043223     ZBoe    G    A        0      0        2 
   9   chr9_5043223     ZGre    G    A        0      0        2 
   9   chr9_5043223     ZHar    G    A        0      0        2 
   9   chr9_5043223   Sample    G    A        1      2        2 
   9   chr9_5044289     AAsi    T    G      0.5      1        2 
   9   chr9_5044289     AKia    T    G        0      0        2 
   9   chr9_5044289     AOna    T    G        0      0        2 
   9   chr9_5044289     ASom    T    G        0      0        2 
   9   chr9_5044289     HCab    T    G        0      0        2 
   9   chr9_5044289     HPrz    T    G        0      0        2 
   9   chr9_5044289     ZBoe    T    G        0      0        2 
   9   chr9_5044289     ZGre    T    G        0      0        2 
   9   chr9_5044289     ZHar    T    G        0      0        2 
   9   chr9_5044289   Sample    T    G        0      0        2 
   9   chr9_5049345     AAsi    C    A        0      0        2 
   9   chr9_5049345     AKia    C    A        0      0        2 
   9   chr9_5049345     AOna    C    A        0      0        2 
   9   chr9_5049345     ASom    C    A        0      0        2 
   9   chr9_5049345     HCab    C    A        1      2        2 
   9   chr9_5049345     HPrz    C    A        1      2        2 
   9   chr9_5049345     ZBoe    C    A        0      0        2 
   9   chr9_5049345     ZGre    C    A        0      0        2 
   9   chr9_5049345     ZHar    C    A        0      0        2 
   9   chr9_5049345   Sample    C    A        1      2        2 
   9   chr9_5064439     AAsi    C    T        0      0        2 
   9   chr9_5064439     AKia    C    T        1      2        2 
   9   chr9_5064439     AOna    C    T        0      0        2 
   9   chr9_5064439     ASom    C    T        0      0        2 
   9   chr9_5064439     HCab    C    T        0      0        2 
   9   chr9_5064439     HPrz    C    T        0      0        2 
   9   chr9_5064439     ZBoe    C    T        0      0        2 
   9   chr9_5064439     ZGre    C    T        0      0        2 
   9   chr9_5064439     ZHar    C    T        0      0        2 
   9   chr9_5064439   Sample    C    T        0      0        2 
   9   chr9_5067411     AAsi    T    C        0      0        2 
   9   chr9_5067411     AKia    T    C        0      0        2 
   9   chr9_5067411     AOna    T    C        0      0        2 
   9   chr9_5067411     ASom    T    C        0      0        2 
   9   chr9_5067411     HCab    T    C        0      0        2 
   9   chr9_5067411     HPrz    T    C        0      0        2 
   9   chr9_5067411     ZBoe    T    C        0      0        2 
   9   chr9_5067411     ZGre    T    C        0      0        2 
   9   chr9_5067411     ZHar    T    C      0.5      1        2 
   9   chr9_5067411   Sample    T    C        0      0        2 
   9   chr9_5068213     AAsi    G    C        0      0        2 
   9   chr9_5068213     AKia    G    C        0      0        2 
   9   chr9_5068213     AOna    G    C        0      0        2 
   9   chr9_5068213     ASom    G    C        0      0        2 
   9   chr9_5068213     HCab    G    C        0      0        2 
   9   chr9_5068213     HPrz    G    C        0      0        2 
   9   chr9_5068213     ZBoe    G    C      0.5      1        2 
   9   chr9_5068213     ZGre    G    C        0      0        2 
   9   chr9_5068213     ZHar    G    C        0      0        2 
   9   chr9_5068213   Sample    G    C        0      0        2 
   9   chr9_5076202     AAsi    T    C        0      0        2 
   9   chr9_5076202     AKia    T    C        0      0        2 
   9   chr9_5076202     AOna    T    C        0      0        2 
   9   chr9_5076202     ASom    T    C        0      0        2 
   9   chr9_5076202     HCab    T    C        1      2        2 
   9   chr9_5076202     HPrz    T    C        1      2        2 
   9   chr9_5076202     ZBoe    T    C        0      0        2 
   9   chr9_5076202     ZGre    T    C        0      0        2 
   9   chr9_5076202     ZHar    T    C        0      0        2 
   9   chr9_5076202   Sample    T    C        1      2        2 
   9   chr9_5076959     AAsi    T    G        0      0        2 
   9   chr9_5076959     AKia    T    G        0      0        2 
   9   chr9_5076959     AOna    T    G        0      0        2 
   9   chr9_5076959     ASom    T    G        0      0        2 
   9   chr9_5076959     HCab    T    G      0.5      1        2 
   9   chr9_5076959     HPrz    T    G        0      0        2 
   9   chr9_5076959     ZBoe    T    G        0      0        2 
   9   chr9_5076959     ZGre    T    G        0      0        2 
   9   chr9_5076959     ZHar    T    G        0      0        2 
   9   chr9_5076959   Sample    T    G        0      0        2 
   9   chr9_5097059     AAsi    G    A        0      0        2 
   9   chr9_5097059     AKia    G    A        0      0        2 
   9   chr9_5097059     AOna    G    A        0      0        2 
   9   chr9_5097059     ASom    G    A        0      0        2 
   9   chr9_5097059     HCab    G    A        1      2        2 
   9   chr9_5097059     HPrz    G    A        1      2        2 
   9   chr9_5097059     ZBoe    G    A        0      0        2 
   9   chr9_5097059     ZGre    G    A        0      0        2 
   9   chr9_5097059     ZHar    G    A        0      0        2 
   9   chr9_5097059   Sample    G    A        1      2        2 
   9   chr9_5106694     AAsi    G    A        0      0        2 
   9   chr9_5106694     AKia    G    A        0      0        2 
   9   chr9_5106694     AOna    G    A        0      0        2 
   9   chr9_5106694     ASom    G    A        0      0        2 
   9   chr9_5106694     HCab    G    A        1      2        2 
   9   chr9_5106694     HPrz    G    A        1      2        2 
   9   chr9_5106694     ZBoe    G    A        0      0        2 
   9   chr9_5106694     ZGre    G    A        0      0        2 
   9   chr9_5106694     ZHar    G    A        0      0        2 
   9   chr9_5106694   Sample    G    A        1      2        2 
   9   chr9_5112296     AAsi    A    G        0      0        2 
   9   chr9_5112296     AKia    A    G        0      0        2 
   9   chr9_5112296     AOna    A    G        1      2        2 
   9   chr9_5112296     ASom    A    G        0      0        2 
   9   chr9_5112296     HCab    A    G        0      0        2 
   9   chr9_5112296     HPrz    A    G        0      0        2 
   9   chr9_5112296     ZBoe    A    G        0      0        2 
   9   chr9_5112296     ZGre    A    G        0      0        2 
   9   chr9_5112296     ZHar    A    G        0      0        2 
   9   chr9_5112296   Sample    A    G        0      0        2 
   9   chr9_5120202     AAsi    T    C        0      0        2 
   9   chr9_5120202     AKia    T    C        0      0        2 
   9   chr9_5120202     AOna    T    C        0      0        2 
   9   chr9_5120202     ASom    T    C        0      0        2 
   9   chr9_5120202     HCab    T    C        1      2        2 
   9   chr9_5120202     HPrz    T    C        1      2        2 
   9   chr9_5120202     ZBoe    T    C        0      0        2 
   9   chr9_5120202     ZGre    T    C        0      0        2 
   9   chr9_5120202     ZHar    T    C        0      0        2 
   9   chr9_5120202   Sample    T    C        1      2        2 
   9   chr9_5122494     AAsi    A    T        0      0        2 
   9   chr9_5122494     AKia    A    T        0      0        2 
   9   chr9_5122494     AOna    A    T        0      0        2 
   9   chr9_5122494     ASom    A    T        0      0        2 
   9   chr9_5122494     HCab    A    T        1      2        2 
   9   chr9_5122494     HPrz    A    T        1      2        2 
   9   chr9_5122494     ZBoe    A    T        0      0        2 
   9   chr9_5122494     ZGre    A    T        0      0        2 
   9   chr9_5122494     ZHar    A    T        0      0        2 
   9   chr9_5122494   Sample    A    T        1      2        2 
   9   chr9_5122608     AAsi    G    A        0      0        2 
   9   chr9_5122608     AKia    G    A        0      0        2 
   9   chr9_5122608     AOna    G    A        0      0        2 
   9   chr9_5122608     ASom    G    A        0      0        2 
   9   chr9_5122608     HCab    G    A        1      2        2 
   9   chr9_5122608     HPrz    G    A        1      2        2 
   9   chr9_5122608     ZBoe    G    A        0      0        2 
   9   chr9_5122608     ZGre    G    A        0      0        2 
   9   chr9_5122608     ZHar    G    A        0      0        2 
   9   chr9_5122608   Sample    G    A        1      2        2 
   9   chr9_5124437     AAsi    T    G        0      0        2 
   9   chr9_5124437     AKia    T    G        0      0        2 
   9   chr9_5124437     AOna    T    G        0      0        2 
   9   chr9_5124437     ASom    T    G        0      0        2 
   9   chr9_5124437     HCab    T    G        0      0        2 
   9   chr9_5124437     HPrz    T    G        0      0        2 
   9   chr9_5124437     ZBoe    T    G      0.5      1        2 
   9   chr9_5124437     ZGre    T    G        0      0        2 
   9   chr9_5124437     ZHar    T    G        0      0        2 
   9   chr9_5124437   Sample    T    G        0      0        2 
   9   chr9_5125012     AAsi    T    C        0      0        2 
   9   chr9_5125012     AKia    T    C        0      0        2 
   9   chr9_5125012     AOna    T    C        0      0        2 
   9   chr9_5125012     ASom    T    C        0      0        2 
   9   chr9_5125012     HCab    T    C        0      0        2 
   9   chr9_5125012     HPrz    T    C        0      0        2 
   9   chr9_5125012     ZBoe    T    C        0      0        2 
   9   chr9_5125012     ZGre    T    C        0      0        2 
   9   chr9_5125012     ZHar    T    C      0.5      1        2 
   9   chr9_5125012   Sample    T    C        0      0        2 
   9   chr9_5130850     AAsi    A    G        0      0        2 
   9   chr9_5130850     AKia    A    G        0      0        2 
   9   chr9_5130850     AOna    A    G        0      0        2 
   9   chr9_5130850     ASom    A    G        0      0        2 
   9   chr9_5130850     HCab    A    G        0      0        2 
   9   chr9_5130850     HPrz    A    G        0      0        2 
   9   chr9_5130850     ZBoe    A    G        0      0        2 
   9   chr9_5130850     ZGre    A    G      0.5      1        2 
   9   chr9_5130850     ZHar    A    G        0      0        2 
   9   chr9_5130850   Sample    A    G        0      0        2 
   9   chr9_5133990     AAsi    A    T        0      0        2 
   9   chr9_5133990     AKia    A    T        0      0        2 
   9   chr9_5133990     AOna    A    T        0      0        2 
   9   chr9_5133990     ASom    A    T        0      0        2 
   9   chr9_5133990     HCab    A    T        0      0        2 
   9   chr9_5133990     HPrz    A    T        0      0        2 
   9   chr9_5133990     ZBoe    A    T      0.5      1        2 
   9   chr9_5133990     ZGre    A    T        0      0        2 
   9   chr9_5133990     ZHar    A    T        0      0        2 
   9   chr9_5133990   Sample    A    T        0      0        2 
   9   chr9_5140088     AAsi    T    C      0.5      1        2 
   9   chr9_5140088     AKia    T    C        0      0        2 
   9   chr9_5140088     AOna    T    C        0      0        2 
   9   chr9_5140088     ASom    T    C        0      0        2 
   9   chr9_5140088     HCab    T    C        0      0        2 
   9   chr9_5140088     HPrz    T    C        0      0        2 
   9   chr9_5140088     ZBoe    T    C        0      0        2 
   9   chr9_5140088     ZGre    T    C        0      0        2 
   9   chr9_5140088     ZHar    T    C        0      0        2 
   9   chr9_5140088   Sample    T    C        0      0        2 
   9   chr9_5144168     AAsi    T    C        0      0        2 
   9   chr9_5144168     AKia    T    C        0      0        2 
   9   chr9_5144168     AOna    T    C        0      0        2 
   9   chr9_5144168     ASom    T    C        0      0        2 
   9   chr9_5144168     HCab    T    C        1      2        2 
   9   chr9_5144168     HPrz    T    C        1      2        2 
   9   chr9_5144168     ZBoe    T    C        0      0        2 
   9   chr9_5144168     ZGre    T    C        0      0        2 
   9   chr9_5144168     ZHar    T    C        0      0        2 
   9   chr9_5144168   Sample    T    C        1      2        2 
   9   chr9_5152757     AAsi    G    A        0      0        2 
   9   chr9_5152757     AKia    G    A        0      0        2 
   9   chr9_5152757     AOna    G    A        0      0        2 
   9   chr9_5152757     ASom    G    A        0      0        2 
   9   chr9_5152757     HCab    G    A        1      2        2 
   9   chr9_5152757     HPrz    G    A        1      2        2 
   9   chr9_5152757     ZBoe    G    A        0      0        2 
   9   chr9_5152757     ZGre    G    A        0      0        2 
   9   chr9_5152757     ZHar    G    A        0      0        2 
   9   chr9_5152757   Sample    G    A        1      2        2 
   9   chr9_5154536     AAsi    A    T        0      0        2 
   9   chr9_5154536     AKia    A    T        0      0        2 
   9   chr9_5154536     AOna    A    T        0      0        2 
   9   chr9_5154536     ASom    A    T        0      0        2 
   9   chr9_5154536     HCab    A    T        0      0        2 
   9   chr9_5154536     HPrz    A    T        0      0        2 
   9   chr9_5154536     ZBoe    A    T      0.5      1        2 
   9   chr9_5154536     ZGre    A    T        0      0        2 
   9   chr9_5154536     ZHar    A    T        0      0        2 
   9   chr9_5154536   Sample    A    T        0      0        2 
   9   chr9_5155478     AAsi    G    C        0      0        2 
   9   chr9_5155478     AKia    G    C        0      0        2 
   9   chr9_5155478     AOna    G    C        0      0        2 
   9   chr9_5155478     ASom    G    C        0      0        2 
   9   chr9_5155478     HCab    G    C        0      0        2 
   9   chr9_5155478     HPrz    G    C        0      0        2 
   9   chr9_5155478     ZBoe    G    C      0.5      1        2 
   9   chr9_5155478     ZGre    G    C        0      0        2 
   9   chr9_5155478     ZHar    G    C        0      0        2 
   9   chr9_5155478   Sample    G    C        0      0        2 
   9   chr9_5158392     AAsi    A    T        0      0        2 
   9   chr9_5158392     AKia    A    T        0      0        2 
   9   chr9_5158392     AOna    A    T        0      0        2 
   9   chr9_5158392     ASom    A    T        1      2        2 
   9   chr9_5158392     HCab    A    T        0      0        2 
   9   chr9_5158392     HPrz    A    T        0      0        2 
   9   chr9_5158392     ZBoe    A    T        0      0        2 
   9   chr9_5158392     ZGre    A    T        0      0        2 
   9   chr9_5158392     ZHar    A    T        0      0        2 
   9   chr9_5158392   Sample    A    T        0      0        2 
   9   chr9_5161666     AAsi    G    A      0.5      1        2 
   9   chr9_5161666     AKia    G    A        0      0        2 
   9   chr9_5161666     AOna    G    A        0      0        2 
   9   chr9_5161666     ASom    G    A        0      0        2 
   9   chr9_5161666     HCab    G    A        0      0        2 
   9   chr9_5161666     HPrz    G    A        0      0        2 
   9   chr9_5161666     ZBoe    G    A        0      0        2 
   9   chr9_5161666     ZGre    G    A        0      0        2 
   9   chr9_5161666     ZHar    G    A        0      0        2 
   9   chr9_5161666   Sample    G    A        0      0        2 
   9   chr9_5165352     AAsi    G    A        0      0        2 
   9   chr9_5165352     AKia    G    A        0      0        2 
   9   chr9_5165352     AOna    G    A        0      0        2 
   9   chr9_5165352     ASom    G    A        0      0        2 
   9   chr9_5165352     HCab    G    A        0      0        2 
   9   chr9_5165352     HPrz    G    A        0      0        2 
   9   chr9_5165352     ZBoe    G    A        1      2        2 
   9   chr9_5165352     ZGre    G    A        0      0        2 
   9   chr9_5165352     ZHar    G    A        0      0        2 
   9   chr9_5165352   Sample    G    A        0      0        2 
   9   chr9_5168028     AAsi    C    T        0      0        2 
   9   chr9_5168028     AKia    C    T        0      0        2 
   9   chr9_5168028     AOna    C    T        1      2        2 
   9   chr9_5168028     ASom    C    T        0      0        2 
   9   chr9_5168028     HCab    C    T        0      0        2 
   9   chr9_5168028     HPrz    C    T        0      0        2 
   9   chr9_5168028     ZBoe    C    T        0      0        2 
   9   chr9_5168028     ZGre    C    T        0      0        2 
   9   chr9_5168028     ZHar    C    T        0      0        2 
   9   chr9_5168028   Sample    C    T        0      0        2 
   9   chr9_5170454     AAsi    T    C        0      0        2 
   9   chr9_5170454     AKia    T    C        0      0        2 
   9   chr9_5170454     AOna    T    C        0      0        2 
   9   chr9_5170454     ASom    T    C        0      0        2 
   9   chr9_5170454     HCab    T    C        0      0        2 
   9   chr9_5170454     HPrz    T    C        0      0        2 
   9   chr9_5170454     ZBoe    T    C        0      0        2 
   9   chr9_5170454     ZGre    T    C        0      0        2 
   9   chr9_5170454     ZHar    T    C        1      2        2 
   9   chr9_5170454   Sample    T    C        0      0        2 
   9   chr9_5175189     AAsi    A    G        0      0        2 
   9   chr9_5175189     AKia    A    G        0      0        2 
   9   chr9_5175189     AOna    A    G        0      0        2 
   9   chr9_5175189     ASom    A    G        0      0        2 
   9   chr9_5175189     HCab    A    G        1      2        2 
   9   chr9_5175189     HPrz    A    G        1      2        2 
   9   chr9_5175189     ZBoe    A    G        0      0        2 
   9   chr9_5175189     ZGre    A    G        0      0        2 
   9   chr9_5175189     ZHar    A    G        0      0        2 
   9   chr9_5175189   Sample    A    G        1      2        2 
   9   chr9_5198405     AAsi    T    C        0      0        2 
   9   chr9_5198405     AKia    T    C        0      0        2 
   9   chr9_5198405     AOna    T    C        0      0        2 
   9   chr9_5198405     ASom    T    C        0      0        2 
   9   chr9_5198405     HCab    T    C      0.5      1        2 
   9   chr9_5198405     HPrz    T    C      0.5      1        2 
   9   chr9_5198405     ZBoe    T    C        0      0        2 
   9   chr9_5198405     ZGre    T    C        0      0        2 
   9   chr9_5198405     ZHar    T    C        0      0        2 
   9   chr9_5198405   Sample    T    C        1      2        2 
   9   chr9_5201650     AAsi    T    C        0      0        2 
   9   chr9_5201650     AKia    T    C        0      0        2 
   9   chr9_5201650     AOna    T    C        0      0        2 
   9   chr9_5201650     ASom    T    C        0      0        2 
   9   chr9_5201650     HCab    T    C        0      0        2 
   9   chr9_5201650     HPrz    T    C        0      0        2 
   9   chr9_5201650     ZBoe    T    C        0      0        2 
   9   chr9_5201650     ZGre    T    C      0.5      1        2 
   9   chr9_5201650     ZHar    T    C        0      0        2 
   9   chr9_5201650   Sample    T    C        0      0        2 
   9   chr9_5206132     AAsi    A    G        0      0        2 
   9   chr9_5206132     AKia    A    G        0      0        2 
   9   chr9_5206132     AOna    A    G        0      0        2 
   9   chr9_5206132     ASom    A    G        0      0        2 
   9   chr9_5206132     HCab    A    G        1      2        2 
   9   chr9_5206132     HPrz    A    G        1      2        2 
   9   chr9_5206132     ZBoe    A    G        0      0        2 
   9   chr9_5206132     ZGre    A    G        0      0        2 
   9   chr9_5206132     ZHar    A    G        0      0        2 
   9   chr9_5206132   Sample    A    G        1      2        2 
   9   chr9_5207760     AAsi    T    A        0      0        2 
   9   chr9_5207760     AKia    T    A        0      0        2 
   9   chr9_5207760     AOna    T    A        0      0        2 
   9   chr9_5207760     ASom    T    A        0      0        2 
   9   chr9_5207760     HCab    T    A        1      2        2 
   9   chr9_5207760     HPrz    T    A        1      2        2 
   9   chr9_5207760     ZBoe    T    A        0      0        2 
   9   chr9_5207760     ZGre    T    A        0      0        2 
   9   chr9_5207760     ZHar    T    A        0      0        2 
   9   chr9_5207760   Sample    T    A        1      2        2 
   9   chr9_5213484     AAsi    G    T        1      2        2 
   9   chr9_5213484     AKia    G    T        0      0        2 
   9   chr9_5213484     AOna    G    T        0      0        2 
   9   chr9_5213484     ASom    G    T        1      2        2 
   9   chr9_5213484     HCab    G    T        0      0        2 
   9   chr9_5213484     HPrz    G    T        0      0        2 
   9   chr9_5213484     ZBoe    G    T        0      0        2 
   9   chr9_5213484     ZGre    G    T        0      0        2 
   9   chr9_5213484     ZHar    G    T        0      0        2 
   9   chr9_5213484   Sample    G    T        0      0        2 
   9   chr9_5218039     AAsi    T    C        0      0        2 
   9   chr9_5218039     AKia    T    C      0.5      1        2 
   9   chr9_5218039     AOna    T    C        0      0        2 
   9   chr9_5218039     ASom    T    C        0      0        2 
   9   chr9_5218039     HCab    T    C        0      0        2 
   9   chr9_5218039     HPrz    T    C        0      0        2 
   9   chr9_5218039     ZBoe    T    C        0      0        2 
   9   chr9_5218039     ZGre    T    C        0      0        2 
   9   chr9_5218039     ZHar    T    C        0      0        2 
   9   chr9_5218039   Sample    T    C        0      0        2 
   9   chr9_5224591     AAsi    T    C        0      0        2 
   9   chr9_5224591     AKia    T    C        0      0        2 
   9   chr9_5224591     AOna    T    C        0      0        2 
   9   chr9_5224591     ASom    T    C        0      0        2 
   9   chr9_5224591     HCab    T    C        0      0        2 
   9   chr9_5224591     HPrz    T    C        0      0        2 
   9   chr9_5224591     ZBoe    T    C        1      2        2 
   9   chr9_5224591     ZGre    T    C        0      0        2 
   9   chr9_5224591     ZHar    T    C        0      0        2 
   9   chr9_5224591   Sample    T    C        0      0        2 
   9   chr9_5237908     AAsi    C    T        0      0        2 
   9   chr9_5237908     AKia    C    T        0      0        2 
   9   chr9_5237908     AOna    C    T        0      0        2 
   9   chr9_5237908     ASom    C    T        1      2        2 
   9   chr9_5237908     HCab    C    T        0      0        2 
   9   chr9_5237908     HPrz    C    T        0      0        2 
   9   chr9_5237908     ZBoe    C    T        0      0        2 
   9   chr9_5237908     ZGre    C    T        0      0        2 
   9   chr9_5237908     ZHar    C    T        0      0        2 
   9   chr9_5237908   Sample    C    T        0      0        2 
   9   chr9_5242305     AAsi    A    C        0      0        2 
   9   chr9_5242305     AKia    A    C        0      0        2 
   9   chr9_5242305     AOna    A    C        0      0        2 
   9   chr9_5242305     ASom    A    C        0      0        2 
   9   chr9_5242305     HCab    A    C        0      0        2 
   9   chr9_5242305     HPrz    A    C        0      0        2 
   9   chr9_5242305     ZBoe    A    C        0      0        2 
   9   chr9_5242305     ZGre    A    C      0.5      1        2 
   9   chr9_5242305     ZHar    A    C        0      0        2 
   9   chr9_5242305   Sample    A    C        0      0        2 
   9   chr9_5254320     AAsi    T    C      0.5      1        2 
   9   chr9_5254320     AKia    T    C        0      0        2 
   9   chr9_5254320     AOna    T    C        0      0        2 
   9   chr9_5254320     ASom    T    C        0      0        2 
   9   chr9_5254320     HCab    T    C        0      0        2 
   9   chr9_5254320     HPrz    T    C        0      0        2 
   9   chr9_5254320     ZBoe    T    C        0      0        2 
   9   chr9_5254320     ZGre    T    C        0      0        2 
   9   chr9_5254320     ZHar    T    C        0      0        2 
   9   chr9_5254320   Sample    T    C        0      0        2 
   9   chr9_5260382     AAsi    A    G        0      0        2 
   9   chr9_5260382     AKia    A    G        0      0        2 
   9   chr9_5260382     AOna    A    G        0      0        2 
   9   chr9_5260382     ASom    A    G        0      0        2 
   9   chr9_5260382     HCab    A    G      0.5      1        2 
   9   chr9_5260382     HPrz    A    G      0.5      1        2 
   9   chr9_5260382     ZBoe    A    G        0      0        2 
   9   chr9_5260382     ZGre    A    G        0      0        2 
   9   chr9_5260382     ZHar    A    G        0      0        2 
   9   chr9_5260382   Sample    A    G        1      2        2 
   9   chr9_5264555     AAsi    T    C        0      0        2 
   9   chr9_5264555     AKia    T    C        1      2        2 
   9   chr9_5264555     AOna    T    C        0      0        2 
   9   chr9_5264555     ASom    T    C        0      0        2 
   9   chr9_5264555     HCab    T    C        1      2        2 
   9   chr9_5264555     HPrz    T    C        1      2        2 
   9   chr9_5264555     ZBoe    T    C        0      0        2 
   9   chr9_5264555     ZGre    T    C        0      0        2 
   9   chr9_5264555     ZHar    T    C        0      0        2 
   9   chr9_5264555   Sample    T    C        1      2        2 
   9   chr9_5265773     AAsi    T    C        0      0        2 
   9   chr9_5265773     AKia    T    C        0      0        2 
   9   chr9_5265773     AOna    T    C        0      0        2 
   9   chr9_5265773     ASom    T    C        0      0        2 
   9   chr9_5265773     HCab    T    C        0      0        2 
   9   chr9_5265773     HPrz    T    C        0      0        2 
   9   chr9_5265773     ZBoe    T    C        0      0        2 
   9   chr9_5265773     ZGre    T    C      0.5      1        2 
   9   chr9_5265773     ZHar    T    C        0      0        2 
   9   chr9_5265773   Sample    T    C        0      0        2 
   9   chr9_5269404     AAsi    C    T        0      0        2 
   9   chr9_5269404     AKia    C    T        0      0        2 
   9   chr9_5269404     AOna    C    T        0      0        2 
   9   chr9_5269404     ASom    C    T        0      0        2 
   9   chr9_5269404     HCab    C    T        1      2        2 
   9   chr9_5269404     HPrz    C    T        1      2        2 
   9   chr9_5269404     ZBoe    C    T        0      0        2 
   9   chr9_5269404     ZGre    C    T        0      0        2 
   9   chr9_5269404     ZHar    C    T        0      0        2 
   9   chr9_5269404   Sample    C    T        1      2        2 
   9   chr9_5270638     AAsi    G    A        0      0        2 
   9   chr9_5270638     AKia    G    A        0      0        2 
   9   chr9_5270638     AOna    G    A        1      2        2 
   9   chr9_5270638     ASom    G    A        0      0        2 
   9   chr9_5270638     HCab    G    A        0      0        2 
   9   chr9_5270638     HPrz    G    A        0      0        2 
   9   chr9_5270638     ZBoe    G    A        0      0        2 
   9   chr9_5270638     ZGre    G    A        0      0        2 
   9   chr9_5270638     ZHar    G    A        0      0        2 
   9   chr9_5270638   Sample    G    A        0      0        2 
   9   chr9_5271427     AAsi    A    C        0      0        2 
   9   chr9_5271427     AKia    A    C        1      2        2 
   9   chr9_5271427     AOna    A    C        1      2        2 
   9   chr9_5271427     ASom    A    C        0      0        2 
   9   chr9_5271427     HCab    A    C        0      0        2 
   9   chr9_5271427     HPrz    A    C        0      0        2 
   9   chr9_5271427     ZBoe    A    C        0      0        2 
   9   chr9_5271427     ZGre    A    C        0      0        2 
   9   chr9_5271427     ZHar    A    C        0      0        2 
   9   chr9_5271427   Sample    A    C        0      0        2 
   9   chr9_5276992     AAsi    T    C        0      0        2 
   9   chr9_5276992     AKia    T    C        0      0        2 
   9   chr9_5276992     AOna    T    C        1      2        2 
   9   chr9_5276992     ASom    T    C        0      0        2 
   9   chr9_5276992     HCab    T    C        0      0        2 
   9   chr9_5276992     HPrz    T    C        0      0        2 
   9   chr9_5276992     ZBoe    T    C        0      0        2 
   9   chr9_5276992     ZGre    T    C        0      0        2 
   9   chr9_5276992     ZHar    T    C        0      0        2 
   9   chr9_5276992   Sample    T    C        0      0        2 
   9   chr9_5283550     AAsi    G    C        0      0        2 
   9   chr9_5283550     AKia    G    C        0      0        2 
   9   chr9_5283550     AOna    G    C        1      2        2 
   9   chr9_5283550     ASom    G    C        0      0        2 
   9   chr9_5283550     HCab    G    C        0      0        2 
   9   chr9_5283550     HPrz    G    C        0      0        2 
   9   chr9_5283550     ZBoe    G    C        0      0        2 
   9   chr9_5283550     ZGre    G    C        0      0        2 
   9   chr9_5283550     ZHar    G    C        0      0        2 
   9   chr9_5283550   Sample    G    C        0      0        2 
   9   chr9_5290906     AAsi    C    G        0      0        2 
   9   chr9_5290906     AKia    C    G        0      0        2 
   9   chr9_5290906     AOna    C    G        0      0        2 
   9   chr9_5290906     ASom    C    G        0      0        2 
   9   chr9_5290906     HCab    C    G        1      2        2 
   9   chr9_5290906     HPrz    C    G        1      2        2 
   9   chr9_5290906     ZBoe    C    G        0      0        2 
   9   chr9_5290906     ZGre    C    G        0      0        2 
   9   chr9_5290906     ZHar    C    G        0      0        2 
   9   chr9_5290906   Sample    C    G        1      2        2 
   9   chr9_5298513     AAsi    G    C        0      0        2 
   9   chr9_5298513     AKia    G    C        0      0        2 
   9   chr9_5298513     AOna    G    C        0      0        2 
   9   chr9_5298513     ASom    G    C        0      0        2 
   9   chr9_5298513     HCab    G    C      0.5      1        2 
   9   chr9_5298513     HPrz    G    C        0      0        2 
   9   chr9_5298513     ZBoe    G    C        0      0        2 
   9   chr9_5298513     ZGre    G    C        0      0        2 
   9   chr9_5298513     ZHar    G    C        0      0        2 
   9   chr9_5298513   Sample    G    C        0      0        2 
   9   chr9_5298574     AAsi    A    G        0      0        2 
   9   chr9_5298574     AKia    A    G      0.5      1        2 
   9   chr9_5298574     AOna    A    G        0      0        2 
   9   chr9_5298574     ASom    A    G        0      0        2 
   9   chr9_5298574     HCab    A    G        0      0        2 
   9   chr9_5298574     HPrz    A    G        0      0        2 
   9   chr9_5298574     ZBoe    A    G        0      0        2 
   9   chr9_5298574     ZGre    A    G        0      0        2 
   9   chr9_5298574     ZHar    A    G        0      0        2 
   9   chr9_5298574   Sample    A    G        0      0        2 
   9   chr9_5299640     AAsi    T    C        0      0        2 
   9   chr9_5299640     AKia    T    C        0      0        2 
   9   chr9_5299640     AOna    T    C        0      0        2 
   9   chr9_5299640     ASom    T    C        0      0        2 
   9   chr9_5299640     HCab    T    C        0      0        2 
   9   chr9_5299640     HPrz    T    C      0.5      1        2 
   9   chr9_5299640     ZBoe    T    C        0      0        2 
   9   chr9_5299640     ZGre    T    C        0      0        2 
   9   chr9_5299640     ZHar    T    C        0      0        2 
   9   chr9_5299640   Sample    T    C        1      2        2 
   9   chr9_5309667     AAsi    A    T        0      0        2 
   9   chr9_5309667     AKia    A    T        0      0        2 
   9   chr9_5309667     AOna    A    T        0      0        2 
   9   chr9_5309667     ASom    A    T        0      0        2 
   9   chr9_5309667     HCab    A    T        1      2        2 
   9   chr9_5309667     HPrz    A    T        1      2        2 
   9   chr9_5309667     ZBoe    A    T        0      0        2 
   9   chr9_5309667     ZGre    A    T        0      0        2 
   9   chr9_5309667     ZHar    A    T        0      0        2 
   9   chr9_5309667   Sample    A    T        1      2        2 
   9   chr9_5310576     AAsi    G    A        0      0        2 
   9   chr9_5310576     AKia    G    A        1      2        2 
   9   chr9_5310576     AOna    G    A        0      0        2 
   9   chr9_5310576     ASom    G    A        0      0        2 
   9   chr9_5310576     HCab    G    A        0      0        2 
   9   chr9_5310576     HPrz    G    A        0      0        2 
   9   chr9_5310576     ZBoe    G    A        0      0        2 
   9   chr9_5310576     ZGre    G    A        0      0        2 
   9   chr9_5310576     ZHar    G    A        0      0        2 
   9   chr9_5310576   Sample    G    A        0      0        2 
   9   chr9_5317172     AAsi    A    G        1      2        2 
   9   chr9_5317172     AKia    A    G        0      0        2 
   9   chr9_5317172     AOna    A    G        1      2        2 
   9   chr9_5317172     ASom    A    G        1      2        2 
   9   chr9_5317172     HCab    A    G        0      0        2 
   9   chr9_5317172     HPrz    A    G        0      0        2 
   9   chr9_5317172     ZBoe    A    G        0      0        2 
   9   chr9_5317172     ZGre    A    G        0      0        2 
   9   chr9_5317172     ZHar    A    G        0      0        2 
   9   chr9_5317172   Sample    A    G        0      0        2 
   9   chr9_5326141     AAsi    G    A        1      2        2 
   9   chr9_5326141     AKia    G    A        0      0        2 
   9   chr9_5326141     AOna    G    A        0      0        2 
   9   chr9_5326141     ASom    G    A        1      2        2 
   9   chr9_5326141     HCab    G    A        0      0        2 
   9   chr9_5326141     HPrz    G    A        0      0        2 
   9   chr9_5326141     ZBoe    G    A        0      0        2 
   9   chr9_5326141     ZGre    G    A        0      0        2 
   9   chr9_5326141     ZHar    G    A        0      0        2 
   9   chr9_5326141   Sample    G    A        0      0        2 
   9   chr9_5331364     AAsi    G    A        0      0        2 
   9   chr9_5331364     AKia    G    A        1      2        2 
   9   chr9_5331364     AOna    G    A        0      0        2 
   9   chr9_5331364     ASom    G    A        0      0        2 
   9   chr9_5331364     HCab    G    A        0      0        2 
   9   chr9_5331364     HPrz    G    A        0      0        2 
   9   chr9_5331364     ZBoe    G    A        1      2        2 
   9   chr9_5331364     ZGre    G    A        1      2        2 
   9   chr9_5331364     ZHar    G    A        1      2        2 
   9   chr9_5331364   Sample    G    A        0      0        2 
   9   chr9_5349747     AAsi    C    A        0      0        2 
   9   chr9_5349747     AKia    C    A        0      0        2 
   9   chr9_5349747     AOna    C    A        0      0        2 
   9   chr9_5349747     ASom    C    A        0      0        2 
   9   chr9_5349747     HCab    C    A        0      0        2 
   9   chr9_5349747     HPrz    C    A        0      0        2 
   9   chr9_5349747     ZBoe    C    A        0      0        2 
   9   chr9_5349747     ZGre    C    A      0.5      1        2 
   9   chr9_5349747     ZHar    C    A        0      0        2 
   9   chr9_5349747   Sample    C    A        0      0        2 
   9   chr9_5356844     AAsi    T    A        0      0        2 
   9   chr9_5356844     AKia    T    A        0      0        2 
   9   chr9_5356844     AOna    T    A        0      0        2 
   9   chr9_5356844     ASom    T    A        0      0        2 
   9   chr9_5356844     HCab    T    A      0.5      1        2 
   9   chr9_5356844     HPrz    T    A      0.5      1        2 
   9   chr9_5356844     ZBoe    T    A        0      0        2 
   9   chr9_5356844     ZGre    T    A        0      0        2 
   9   chr9_5356844     ZHar    T    A        0      0        2 
   9   chr9_5356844   Sample    T    A        1      2        2 
   9   chr9_5359934     AAsi    A    C        1      2        2 
   9   chr9_5359934     AKia    A    C        1      2        2 
   9   chr9_5359934     AOna    A    C        1      2        2 
   9   chr9_5359934     ASom    A    C        1      2        2 
   9   chr9_5359934     HCab    A    C        0      0        2 
   9   chr9_5359934     HPrz    A    C        0      0        2 
   9   chr9_5359934     ZBoe    A    C        0      0        2 
   9   chr9_5359934     ZGre    A    C        0      0        2 
   9   chr9_5359934     ZHar    A    C        0      0        2 
   9   chr9_5359934   Sample    A    C        0      0        2 
   9   chr9_5369436     AAsi    C    T        0      0        2 
   9   chr9_5369436     AKia    C    T        0      0        2 
   9   chr9_5369436     AOna    C    T        0      0        2 
   9   chr9_5369436     ASom    C    T        0      0        2 
   9   chr9_5369436     HCab    C    T      0.5      1        2 
   9   chr9_5369436     HPrz    C    T        0      0        2 
   9   chr9_5369436     ZBoe    C    T        0      0        2 
   9   chr9_5369436     ZGre    C    T        0      0        2 
   9   chr9_5369436     ZHar    C    T        0      0        2 
   9   chr9_5369436   Sample    C    T        0      0        2 
   9   chr9_5380175     AAsi    C    G        0      0        2 
   9   chr9_5380175     AKia    C    G        0      0        2 
   9   chr9_5380175     AOna    C    G        0      0        2 
   9   chr9_5380175     ASom    C    G        0      0        2 
   9   chr9_5380175     HCab    C    G        1      2        2 
   9   chr9_5380175     HPrz    C    G        1      2        2 
   9   chr9_5380175     ZBoe    C    G        0      0        2 
   9   chr9_5380175     ZGre    C    G        0      0        2 
   9   chr9_5380175     ZHar    C    G        0      0        2 
   9   chr9_5380175   Sample    C    G        1      2        2 
   9   chr9_5385403     AAsi    C    G        0      0        2 
   9   chr9_5385403     AKia    C    G        0      0        2 
   9   chr9_5385403     AOna    C    G        0      0        2 
   9   chr9_5385403     ASom    C    G        0      0        2 
   9   chr9_5385403     HCab    C    G        1      2        2 
   9   chr9_5385403     HPrz    C    G        1      2        2 
   9   chr9_5385403     ZBoe    C    G        0      0        2 
   9   chr9_5385403     ZGre    C    G        0      0        2 
   9   chr9_5385403     ZHar    C    G        0      0        2 
   9   chr9_5385403   Sample    C    G        1      2        2 
   9   chr9_5386261     AAsi    C    T        0      0        2 
   9   chr9_5386261     AKia    C    T        1      2        2 
   9   chr9_5386261     AOna    C    T        0      0        2 
   9   chr9_5386261     ASom    C    T        0      0        2 
   9   chr9_5386261     HCab    C    T        0      0        2 
   9   chr9_5386261     HPrz    C    T        0      0        2 
   9   chr9_5386261     ZBoe    C    T        0      0        2 
   9   chr9_5386261     ZGre    C    T        0      0        2 
   9   chr9_5386261     ZHar    C    T        0      0        2 
   9   chr9_5386261   Sample    C    T        0      0        2 
   9   chr9_5393096     AAsi    A    G        0      0        2 
   9   chr9_5393096     AKia    A    G        0      0        2 
   9   chr9_5393096     AOna    A    G        0      0        2 
   9   chr9_5393096     ASom    A    G        0      0        2 
   9   chr9_5393096     HCab    A    G        1      2        2 
   9   chr9_5393096     HPrz    A    G        1      2        2 
   9   chr9_5393096     ZBoe    A    G        0      0        2 
   9   chr9_5393096     ZGre    A    G        0      0        2 
   9   chr9_5393096     ZHar    A    G        0      0        2 
   9   chr9_5393096   Sample    A    G        1      2        2 
   9   chr9_5393159     AAsi    G    A        0      0        2 
   9   chr9_5393159     AKia    G    A        0      0        2 
   9   chr9_5393159     AOna    G    A        0      0        2 
   9   chr9_5393159     ASom    G    A        0      0        2 
   9   chr9_5393159     HCab    G    A        1      2        2 
   9   chr9_5393159     HPrz    G    A        1      2        2 
   9   chr9_5393159     ZBoe    G    A        0      0        2 
   9   chr9_5393159     ZGre    G    A        0      0        2 
   9   chr9_5393159     ZHar    G    A        0      0        2 
   9   chr9_5393159   Sample    G    A        1      2        2 
   9   chr9_5398115     AAsi    C    T        0      0        2 
   9   chr9_5398115     AKia    C    T        0      0        2 
   9   chr9_5398115     AOna    C    T        0      0        2 
   9   chr9_5398115     ASom    C    T      0.5      1        2 
   9   chr9_5398115     HCab    C    T        0      0        2 
   9   chr9_5398115     HPrz    C    T        0      0        2 
   9   chr9_5398115     ZBoe    C    T        0      0        2 
   9   chr9_5398115     ZGre    C    T        0      0        2 
   9   chr9_5398115     ZHar    C    T        0      0        2 
   9   chr9_5398115   Sample    C    T        0      0        2 
   9   chr9_5399452     AAsi    T    C        0      0        2 
   9   chr9_5399452     AKia    T    C        0      0        2 
   9   chr9_5399452     AOna    T    C        0      0        2 
   9   chr9_5399452     ASom    T    C        0      0        2 
   9   chr9_5399452     HCab    T    C        0      0        2 
   9   chr9_5399452     HPrz    T    C        0      0        2 
   9   chr9_5399452     ZBoe    T    C        0      0        2 
   9   chr9_5399452     ZGre    T    C        0      0        2 
   9   chr9_5399452     ZHar    T    C        1      2        2 
   9   chr9_5399452   Sample    T    C        0      0        2 
   9   chr9_5401924     AAsi    T    C        0      0        2 
   9   chr9_5401924     AKia    T    C        0      0        2 
   9   chr9_5401924     AOna    T    C        0      0        2 
   9   chr9_5401924     ASom    T    C        0      0        2 
   9   chr9_5401924     HCab    T    C      0.5      1        2 
   9   chr9_5401924     HPrz    T    C        0      0        2 
   9   chr9_5401924     ZBoe    T    C        0      0        2 
   9   chr9_5401924     ZGre    T    C        0      0        2 
   9   chr9_5401924     ZHar    T    C        0      0        2 
   9   chr9_5401924   Sample    T    C        0      0        2 
   9   chr9_5402843     AAsi    T    C        0      0        2 
   9   chr9_5402843     AKia    T    C        0      0        2 
   9   chr9_5402843     AOna    T    C        0      0        2 
   9   chr9_5402843     ASom    T    C        0      0        2 
   9   chr9_5402843     HCab    T    C        0      0        2 
   9   chr9_5402843     HPrz    T    C        0      0        2 
   9   chr9_5402843     ZBoe    T    C        0      0        2 
   9   chr9_5402843     ZGre    T    C        1      2        2 
   9   chr9_5402843     ZHar    T    C        0      0        2 
   9   chr9_5402843   Sample    T    C        0      0        2 
   9   chr9_5417644     AAsi    A    G        0      0        2 
   9   chr9_5417644     AKia    A    G        0      0        2 
   9   chr9_5417644     AOna    A    G        0      0        2 
   9   chr9_5417644     ASom    A    G        0      0        2 
   9   chr9_5417644     HCab    A    G        0      0        2 
   9   chr9_5417644     HPrz    A    G        0      0        2 
   9   chr9_5417644     ZBoe    A    G      0.5      1        2 
   9   chr9_5417644     ZGre    A    G        0      0        2 
   9   chr9_5417644     ZHar    A    G        0      0        2 
   9   chr9_5417644   Sample    A    G        0      0        2 
   9   chr9_5422350     AAsi    C    T        0      0        2 
   9   chr9_5422350     AKia    C    T        0      0        2 
   9   chr9_5422350     AOna    C    T        0      0        2 
   9   chr9_5422350     ASom    C    T        0      0        2 
   9   chr9_5422350     HCab    C    T        0      0        2 
   9   chr9_5422350     HPrz    C    T        0      0        2 
   9   chr9_5422350     ZBoe    C    T      0.5      1        2 
   9   chr9_5422350     ZGre    C    T        0      0        2 
   9   chr9_5422350     ZHar    C    T        0      0        2 
   9   chr9_5422350   Sample    C    T        0      0        2 
   9   chr9_5423688     AAsi    T    G        0      0        2 
   9   chr9_5423688     AKia    T    G        0      0        2 
   9   chr9_5423688     AOna    T    G        0      0        2 
   9   chr9_5423688     ASom    T    G        0      0        2 
   9   chr9_5423688     HCab    T    G        0      0        2 
   9   chr9_5423688     HPrz    T    G        0      0        2 
   9   chr9_5423688     ZBoe    T    G      0.5      1        2 
   9   chr9_5423688     ZGre    T    G        0      0        2 
   9   chr9_5423688     ZHar    T    G        0      0        2 
   9   chr9_5423688   Sample    T    G        0      0        2 
   9   chr9_5424002     AAsi    T    C        0      0        2 
   9   chr9_5424002     AKia    T    C        0      0        2 
   9   chr9_5424002     AOna    T    C        0      0        2 
   9   chr9_5424002     ASom    T    C        0      0        2 
   9   chr9_5424002     HCab    T    C        0      0        2 
   9   chr9_5424002     HPrz    T    C      0.5      1        2 
   9   chr9_5424002     ZBoe    T    C        0      0        2 
   9   chr9_5424002     ZGre    T    C        0      0        2 
   9   chr9_5424002     ZHar    T    C        0      0        2 
   9   chr9_5424002   Sample    T    C        0      0        2 
   9   chr9_5431571     AAsi    T    C        0      0        2 
   9   chr9_5431571     AKia    T    C        0      0        2 
   9   chr9_5431571     AOna    T    C        1      2        2 
   9   chr9_5431571     ASom    T    C        0      0        2 
   9   chr9_5431571     HCab    T    C        0      0        2 
   9   chr9_5431571     HPrz    T    C        0      0        2 
   9   chr9_5431571     ZBoe    T    C        0      0        2 
   9   chr9_5431571     ZGre    T    C        0      0        2 
   9   chr9_5431571     ZHar    T    C        0      0        2 
   9   chr9_5431571   Sample    T    C        0      0        2 
   9   chr9_5435978     AAsi    G    A        0      0        2 
   9   chr9_5435978     AKia    G    A        0      0        2 
   9   chr9_5435978     AOna    G    A        0      0        2 
   9   chr9_5435978     ASom    G    A        0      0        2 
   9   chr9_5435978     HCab    G    A        1      2        2 
   9   chr9_5435978     HPrz    G    A        1      2        2 
   9   chr9_5435978     ZBoe    G    A        0      0        2 
   9   chr9_5435978     ZGre    G    A        0      0        2 
   9   chr9_5435978     ZHar    G    A        0      0        2 
   9   chr9_5435978   Sample    G    A        1      2        2 
   9   chr9_5443055     AAsi    G    A        0      0        2 
   9   chr9_5443055     AKia    G    A        0      0        2 
   9   chr9_5443055     AOna    G    A        0      0        2 
   9   chr9_5443055     ASom    G    A        0      0        2 
   9   chr9_5443055     HCab    G    A        0      0        2 
   9   chr9_5443055     HPrz    G    A        0      0        2 
   9   chr9_5443055     ZBoe    G    A        0      0        2 
   9   chr9_5443055     ZGre    G    A        1      2        2 
   9   chr9_5443055     ZHar    G    A        0      0        2 
   9   chr9_5443055   Sample    G    A        0      0        2 
   9   chr9_5445811     AAsi    A    T        0      0        2 
   9   chr9_5445811     AKia    A    T        0      0        2 
   9   chr9_5445811     AOna    A    T        0      0        2 
   9   chr9_5445811     ASom    A    T        0      0        2 
   9   chr9_5445811     HCab    A    T        1      2        2 
   9   chr9_5445811     HPrz    A    T        1      2        2 
   9   chr9_5445811     ZBoe    A    T        0      0        2 
   9   chr9_5445811     ZGre    A    T        0      0        2 
   9   chr9_5445811     ZHar    A    T        0      0        2 
   9   chr9_5445811   Sample    A    T        1      2        2 
   9   chr9_5448133     AAsi    C    G        0      0        2 
   9   chr9_5448133     AKia    C    G        0      0        2 
   9   chr9_5448133     AOna    C    G        0      0        2 
   9   chr9_5448133     ASom    C    G        0      0        2 
   9   chr9_5448133     HCab    C    G      0.5      1        2 
   9   chr9_5448133     HPrz    C    G      0.5      1        2 
   9   chr9_5448133     ZBoe    C    G        0      0        2 
   9   chr9_5448133     ZGre    C    G        1      2        2 
   9   chr9_5448133     ZHar    C    G        0      0        2 
   9   chr9_5448133   Sample    C    G        0      0        2 
   9   chr9_5458833     AAsi    A    G        0      0        2 
   9   chr9_5458833     AKia    A    G        0      0        2 
   9   chr9_5458833     AOna    A    G        0      0        2 
   9   chr9_5458833     ASom    A    G        0      0        2 
   9   chr9_5458833     HCab    A    G        0      0        2 
   9   chr9_5458833     HPrz    A    G        0      0        2 
   9   chr9_5458833     ZBoe    A    G      0.5      1        2 
   9   chr9_5458833     ZGre    A    G        0      0        2 
   9   chr9_5458833     ZHar    A    G        0      0        2 
   9   chr9_5458833   Sample    A    G        0      0        2 
   9   chr9_5463282     AAsi    C    G        0      0        2 
   9   chr9_5463282     AKia    C    G        0      0        2 
   9   chr9_5463282     AOna    C    G        0      0        2 
   9   chr9_5463282     ASom    C    G        0      0        2 
   9   chr9_5463282     HCab    C    G      0.5      1        2 
   9   chr9_5463282     HPrz    C    G        1      2        2 
   9   chr9_5463282     ZBoe    C    G        0      0        2 
   9   chr9_5463282     ZGre    C    G        0      0        2 
   9   chr9_5463282     ZHar    C    G        0      0        2 
   9   chr9_5463282   Sample    C    G        0      0        2 
   9   chr9_5478337     AAsi    T    C      0.5      1        2 
   9   chr9_5478337     AKia    T    C        0      0        2 
   9   chr9_5478337     AOna    T    C        0      0        2 
   9   chr9_5478337     ASom    T    C        1      2        2 
   9   chr9_5478337     HCab    T    C        0      0        2 
   9   chr9_5478337     HPrz    T    C        0      0        2 
   9   chr9_5478337     ZBoe    T    C        0      0        2 
   9   chr9_5478337     ZGre    T    C        0      0        2 
   9   chr9_5478337     ZHar    T    C        0      0        2 
   9   chr9_5478337   Sample    T    C        0      0        2 
   9   chr9_5478885     AAsi    G    A        0      0        2 
   9   chr9_5478885     AKia    G    A        0      0        2 
   9   chr9_5478885     AOna    G    A        0      0        2 
   9   chr9_5478885     ASom    G    A        0      0        2 
   9   chr9_5478885     HCab    G    A        0      0        2 
   9   chr9_5478885     HPrz    G    A        0      0        2 
   9   chr9_5478885     ZBoe    G    A        0      0        2 
   9   chr9_5478885     ZGre    G    A        0      0        2 
   9   chr9_5478885     ZHar    G    A        1      2        2 
   9   chr9_5478885   Sample    G    A        0      0        2 
   9   chr9_5479700     AAsi    C    G        0      0        2 
   9   chr9_5479700     AKia    C    G        0      0        2 
   9   chr9_5479700     AOna    C    G        0      0        2 
   9   chr9_5479700     ASom    C    G        0      0        2 
   9   chr9_5479700     HCab    C    G        1      2        2 
   9   chr9_5479700     HPrz    C    G        1      2        2 
   9   chr9_5479700     ZBoe    C    G        0      0        2 
   9   chr9_5479700     ZGre    C    G        0      0        2 
   9   chr9_5479700     ZHar    C    G        0      0        2 
   9   chr9_5479700   Sample    C    G        1      2        2 
   9   chr9_5488836     AAsi    T    C        0      0        2 
   9   chr9_5488836     AKia    T    C        0      0        2 
   9   chr9_5488836     AOna    T    C        0      0        2 
   9   chr9_5488836     ASom    T    C        0      0        2 
   9   chr9_5488836     HCab    T    C        1      2        2 
   9   chr9_5488836     HPrz    T    C        1      2        2 
   9   chr9_5488836     ZBoe    T    C        0      0        2 
   9   chr9_5488836     ZGre    T    C        0      0        2 
   9   chr9_5488836     ZHar    T    C        0      0        2 
   9   chr9_5488836   Sample    T    C        1      2        2 
   9   chr9_5493430     AAsi    T    C        0      0        2 
   9   chr9_5493430     AKia    T    C        0      0        2 
   9   chr9_5493430     AOna    T    C        0      0        2 
   9   chr9_5493430     ASom    T    C        0      0        2 
   9   chr9_5493430     HCab    T    C        1      2        2 
   9   chr9_5493430     HPrz    T    C        1      2        2 
   9   chr9_5493430     ZBoe    T    C        0      0        2 
   9   chr9_5493430     ZGre    T    C        0      0        2 
   9   chr9_5493430     ZHar    T    C        0      0        2 
   9   chr9_5493430   Sample    T    C        1      2        2 
   9   chr9_5493463     AAsi    C    A        0      0        2 
   9   chr9_5493463     AKia    C    A        0      0        2 
   9   chr9_5493463     AOna    C    A        0      0        2 
   9   chr9_5493463     ASom    C    A        0      0        2 
   9   chr9_5493463     HCab    C    A        1      2        2 
   9   chr9_5493463     HPrz    C    A        1      2        2 
   9   chr9_5493463     ZBoe    C    A        0      0        2 
   9   chr9_5493463     ZGre    C    A        0      0        2 
   9   chr9_5493463     ZHar    C    A        0      0        2 
   9   chr9_5493463   Sample    C    A        1      2        2 
   9   chr9_5493619     AAsi    T    A        0      0        2 
   9   chr9_5493619     AKia    T    A        0      0        2 
   9   chr9_5493619     AOna    T    A        1      2        2 
   9   chr9_5493619     ASom    T    A        0      0        2 
   9   chr9_5493619     HCab    T    A        0      0        2 
   9   chr9_5493619     HPrz    T    A        0      0        2 
   9   chr9_5493619     ZBoe    T    A        0      0        2 
   9   chr9_5493619     ZGre    T    A        0      0        2 
   9   chr9_5493619     ZHar    T    A        0      0        2 
   9   chr9_5493619   Sample    T    A        0      0        2 
   9   chr9_5497137     AAsi    A    C        0      0        2 
   9   chr9_5497137     AKia    A    C        0      0        2 
   9   chr9_5497137     AOna    A    C        0      0        2 
   9   chr9_5497137     ASom    A    C        0      0        2 
   9   chr9_5497137     HCab    A    C        1      2        2 
   9   chr9_5497137     HPrz    A    C        1      2        2 
   9   chr9_5497137     ZBoe    A    C        0      0        2 
   9   chr9_5497137     ZGre    A    C        0      0        2 
   9   chr9_5497137     ZHar    A    C        0      0        2 
   9   chr9_5497137   Sample    A    C        1      2        2 
   9   chr9_5498026     AAsi    G    A        0      0        2 
   9   chr9_5498026     AKia    G    A        0      0        2 
   9   chr9_5498026     AOna    G    A        0      0        2 
   9   chr9_5498026     ASom    G    A        0      0        2 
   9   chr9_5498026     HCab    G    A      0.5      1        2 
   9   chr9_5498026     HPrz    G    A        0      0        2 
   9   chr9_5498026     ZBoe    G    A        0      0        2 
   9   chr9_5498026     ZGre    G    A        0      0        2 
   9   chr9_5498026     ZHar    G    A        0      0        2 
   9   chr9_5498026   Sample    G    A        1      2        2 
   9   chr9_5498374     AAsi    A    T        0      0        2 
   9   chr9_5498374     AKia    A    T        0      0        2 
   9   chr9_5498374     AOna    A    T        0      0        2 
   9   chr9_5498374     ASom    A    T        0      0        2 
   9   chr9_5498374     HCab    A    T        0      0        2 
   9   chr9_5498374     HPrz    A    T        0      0        2 
   9   chr9_5498374     ZBoe    A    T      0.5      1        2 
   9   chr9_5498374     ZGre    A    T        1      2        2 
   9   chr9_5498374     ZHar    A    T        0      0        2 
   9   chr9_5498374   Sample    A    T        0      0        2 
   9   chr9_5500463     AAsi    T    C        0      0        2 
   9   chr9_5500463     AKia    T    C        0      0        2 
   9   chr9_5500463     AOna    T    C        0      0        2 
   9   chr9_5500463     ASom    T    C        0      0        2 
   9   chr9_5500463     HCab    T    C        0      0        2 
   9   chr9_5500463     HPrz    T    C        0      0        2 
   9   chr9_5500463     ZBoe    T    C        0      0        2 
   9   chr9_5500463     ZGre    T    C        1      2        2 
   9   chr9_5500463     ZHar    T    C        0      0        2 
   9   chr9_5500463   Sample    T    C        0      0        2 
   9   chr9_5504633     AAsi    A    G        0      0        2 
   9   chr9_5504633     AKia    A    G        0      0        2 
   9   chr9_5504633     AOna    A    G        0      0        2 
   9   chr9_5504633     ASom    A    G        0      0        2 
   9   chr9_5504633     HCab    A    G        0      0        2 
   9   chr9_5504633     HPrz    A    G        0      0        2 
   9   chr9_5504633     ZBoe    A    G      0.5      1        2 
   9   chr9_5504633     ZGre    A    G        0      0        2 
   9   chr9_5504633     ZHar    A    G        0      0        2 
   9   chr9_5504633   Sample    A    G        0      0        2 
   9   chr9_5513095     AAsi    G    A        0      0        2 
   9   chr9_5513095     AKia    G    A        0      0        2 
   9   chr9_5513095     AOna    G    A        0      0        2 
   9   chr9_5513095     ASom    G    A        0      0        2 
   9   chr9_5513095     HCab    G    A        0      0        2 
   9   chr9_5513095     HPrz    G    A        0      0        2 
   9   chr9_5513095     ZBoe    G    A        0      0        2 
   9   chr9_5513095     ZGre    G    A      0.5      1        2 
   9   chr9_5513095     ZHar    G    A        0      0        2 
   9   chr9_5513095   Sample    G    A        0      0        2 
   9   chr9_5516447     AAsi    T    G        0      0        2 
   9   chr9_5516447     AKia    T    G        0      0        2 
   9   chr9_5516447     AOna    T    G        0      0        2 
   9   chr9_5516447     ASom    T    G        0      0        2 
   9   chr9_5516447     HCab    T    G        0      0        2 
   9   chr9_5516447     HPrz    T    G        0      0        2 
   9   chr9_5516447     ZBoe    T    G        0      0        2 
   9   chr9_5516447     ZGre    T    G      0.5      1        2 
   9   chr9_5516447     ZHar    T    G        0      0        2 
   9   chr9_5516447   Sample    T    G        0      0        2 
   9   chr9_5516925     AAsi    C    T        0      0        2 
   9   chr9_5516925     AKia    C    T        0      0        2 
   9   chr9_5516925     AOna    C    T        0      0        2 
   9   chr9_5516925     ASom    C    T        0      0        2 
   9   chr9_5516925     HCab    C    T        0      0        2 
   9   chr9_5516925     HPrz    C    T        0      0        2 
   9   chr9_5516925     ZBoe    C    T        0      0        2 
   9   chr9_5516925     ZGre    C    T      0.5      1        2 
   9   chr9_5516925     ZHar    C    T        0      0        2 
   9   chr9_5516925   Sample    C    T        0      0        2 
   9   chr9_5526265     AAsi    T    C        0      0        2 
   9   chr9_5526265     AKia    T    C        0      0        2 
   9   chr9_5526265     AOna    T    C        0      0        2 
   9   chr9_5526265     ASom    T    C        0      0        2 
   9   chr9_5526265     HCab    T    C        1      2        2 
   9   chr9_5526265     HPrz    T    C        1      2        2 
   9   chr9_5526265     ZBoe    T    C        0      0        2 
   9   chr9_5526265     ZGre    T    C        0      0        2 
   9   chr9_5526265     ZHar    T    C        0      0        2 
   9   chr9_5526265   Sample    T    C        1      2        2 
   9   chr9_5529362     AAsi    C    G        0      0        2 
   9   chr9_5529362     AKia    C    G        0      0        2 
   9   chr9_5529362     AOna    C    G        0      0        2 
   9   chr9_5529362     ASom    C    G        0      0        2 
   9   chr9_5529362     HCab    C    G        0      0        2 
   9   chr9_5529362     HPrz    C    G        0      0        2 
   9   chr9_5529362     ZBoe    C    G      0.5      1        2 
   9   chr9_5529362     ZGre    C    G        0      0        2 
   9   chr9_5529362     ZHar    C    G        0      0        2 
   9   chr9_5529362   Sample    C    G        0      0        2 
   9   chr9_5534614     AAsi    G    T        0      0        2 
   9   chr9_5534614     AKia    G    T        0      0        2 
   9   chr9_5534614     AOna    G    T        1      2        2 
   9   chr9_5534614     ASom    G    T        0      0        2 
   9   chr9_5534614     HCab    G    T        0      0        2 
   9   chr9_5534614     HPrz    G    T        0      0        2 
   9   chr9_5534614     ZBoe    G    T        0      0        2 
   9   chr9_5534614     ZGre    G    T        0      0        2 
   9   chr9_5534614     ZHar    G    T        0      0        2 
   9   chr9_5534614   Sample    G    T        0      0        2 
   9   chr9_5549092     AAsi    A    G        0      0        2 
   9   chr9_5549092     AKia    A    G        0      0        2 
   9   chr9_5549092     AOna    A    G        0      0        2 
   9   chr9_5549092     ASom    A    G      0.5      1        2 
   9   chr9_5549092     HCab    A    G        0      0        2 
   9   chr9_5549092     HPrz    A    G        0      0        2 
   9   chr9_5549092     ZBoe    A    G        0      0        2 
   9   chr9_5549092     ZGre    A    G        0      0        2 
   9   chr9_5549092     ZHar    A    G        0      0        2 
   9   chr9_5549092   Sample    A    G        0      0        2 
   9   chr9_5555815     AAsi    G    A        0      0        2 
   9   chr9_5555815     AKia    G    A        0      0        2 
   9   chr9_5555815     AOna    G    A        0      0        2 
   9   chr9_5555815     ASom    G    A        0      0        2 
   9   chr9_5555815     HCab    G    A        0      0        2 
   9   chr9_5555815     HPrz    G    A        0      0        2 
   9   chr9_5555815     ZBoe    G    A      0.5      1        2 
   9   chr9_5555815     ZGre    G    A        0      0        2 
   9   chr9_5555815     ZHar    G    A        0      0        2 
   9   chr9_5555815   Sample    G    A        0      0        2 
   9   chr9_5562700     AAsi    C    T        0      0        2 
   9   chr9_5562700     AKia    C    T        0      0        2 
   9   chr9_5562700     AOna    C    T        0      0        2 
   9   chr9_5562700     ASom    C    T        0      0        2 
   9   chr9_5562700     HCab    C    T        0      0        2 
   9   chr9_5562700     HPrz    C    T        0      0        2 
   9   chr9_5562700     ZBoe    C    T        0      0        2 
   9   chr9_5562700     ZGre    C    T      0.5      1        2 
   9   chr9_5562700     ZHar    C    T        0      0        2 
   9   chr9_5562700   Sample    C    T        0      0        2 
   9   chr9_5574179     AAsi    A    G        0      0        2 
   9   chr9_5574179     AKia    A    G        0      0        2 
   9   chr9_5574179     AOna    A    G        0      0        2 
   9   chr9_5574179     ASom    A    G        0      0        2 
   9   chr9_5574179     HCab    A    G        0      0        2 
   9   chr9_5574179     HPrz    A    G        0      0        2 
   9   chr9_5574179     ZBoe    A    G        0      0        2 
   9   chr9_5574179     ZGre    A    G        0      0        2 
   9   chr9_5574179     ZHar    A    G        1      2        2 
   9   chr9_5574179   Sample    A    G        0      0        2 
   9   chr9_5575778     AAsi    C    T        0      0        2 
   9   chr9_5575778     AKia    C    T        0      0        2 
   9   chr9_5575778     AOna    C    T        0      0        2 
   9   chr9_5575778     ASom    C    T        0      0        2 
   9   chr9_5575778     HCab    C    T        1      2        2 
   9   chr9_5575778     HPrz    C    T        1      2        2 
   9   chr9_5575778     ZBoe    C    T        0      0        2 
   9   chr9_5575778     ZGre    C    T        0      0        2 
   9   chr9_5575778     ZHar    C    T        0      0        2 
   9   chr9_5575778   Sample    C    T        1      2        2 
   9   chr9_5590266     AAsi    T    C        0      0        2 
   9   chr9_5590266     AKia    T    C        0      0        2 
   9   chr9_5590266     AOna    T    C        0      0        2 
   9   chr9_5590266     ASom    T    C        0      0        2 
   9   chr9_5590266     HCab    T    C        1      2        2 
   9   chr9_5590266     HPrz    T    C        1      2        2 
   9   chr9_5590266     ZBoe    T    C        0      0        2 
   9   chr9_5590266     ZGre    T    C        0      0        2 
   9   chr9_5590266     ZHar    T    C        0      0        2 
   9   chr9_5590266   Sample    T    C        1      2        2 
   9   chr9_5590776     AAsi    T    G        0      0        2 
   9   chr9_5590776     AKia    T    G        0      0        2 
   9   chr9_5590776     AOna    T    G        0      0        2 
   9   chr9_5590776     ASom    T    G        0      0        2 
   9   chr9_5590776     HCab    T    G        1      2        2 
   9   chr9_5590776     HPrz    T    G        1      2        2 
   9   chr9_5590776     ZBoe    T    G        0      0        2 
   9   chr9_5590776     ZGre    T    G        0      0        2 
   9   chr9_5590776     ZHar    T    G        0      0        2 
   9   chr9_5590776   Sample    T    G        1      2        2 
   9   chr9_5612795     AAsi    T    C        0      0        2 
   9   chr9_5612795     AKia    T    C        0      0        2 
   9   chr9_5612795     AOna    T    C        0      0        2 
   9   chr9_5612795     ASom    T    C        0      0        2 
   9   chr9_5612795     HCab    T    C        0      0        2 
   9   chr9_5612795     HPrz    T    C      0.5      1        2 
   9   chr9_5612795     ZBoe    T    C        0      0        2 
   9   chr9_5612795     ZGre    T    C        0      0        2 
   9   chr9_5612795     ZHar    T    C        0      0        2 
   9   chr9_5612795   Sample    T    C        0      0        2 
   9   chr9_5613416     AAsi    A    G        0      0        2 
   9   chr9_5613416     AKia    A    G        0      0        2 
   9   chr9_5613416     AOna    A    G        0      0        2 
   9   chr9_5613416     ASom    A    G        0      0        2 
   9   chr9_5613416     HCab    A    G        0      0        2 
   9   chr9_5613416     HPrz    A    G        0      0        2 
   9   chr9_5613416     ZBoe    A    G        0      0        2 
   9   chr9_5613416     ZGre    A    G        1      2        2 
   9   chr9_5613416     ZHar    A    G        0      0        2 
   9   chr9_5613416   Sample    A    G        0      0        2 
   9   chr9_5614814     AAsi    A    G        0      0        2 
   9   chr9_5614814     AKia    A    G        0      0        2 
   9   chr9_5614814     AOna    A    G        0      0        2 
   9   chr9_5614814     ASom    A    G        0      0        2 
   9   chr9_5614814     HCab    A    G        1      2        2 
   9   chr9_5614814     HPrz    A    G        1      2        2 
   9   chr9_5614814     ZBoe    A    G        0      0        2 
   9   chr9_5614814     ZGre    A    G        0      0        2 
   9   chr9_5614814     ZHar    A    G        0      0        2 
   9   chr9_5614814   Sample    A    G        1      2        2 
   9   chr9_5617420     AAsi    T    A        0      0        2 
   9   chr9_5617420     AKia    T    A        0      0        2 
   9   chr9_5617420     AOna    T    A        0      0        2 
   9   chr9_5617420     ASom    T    A      0.5      1        2 
   9   chr9_5617420     HCab    T    A        0      0        2 
   9   chr9_5617420     HPrz    T    A        0      0        2 
   9   chr9_5617420     ZBoe    T    A        0      0        2 
   9   chr9_5617420     ZGre    T    A        0      0        2 
   9   chr9_5617420     ZHar    T    A        0      0        2 
   9   chr9_5617420   Sample    T    A        0      0        2 
   9   chr9_5621566     AAsi    T    C        0      0        2 
   9   chr9_5621566     AKia    T    C        0      0        2 
   9   chr9_5621566     AOna    T    C        1      2        2 
   9   chr9_5621566     ASom    T    C        0      0        2 
   9   chr9_5621566     HCab    T    C        0      0        2 
   9   chr9_5621566     HPrz    T    C        0      0        2 
   9   chr9_5621566     ZBoe    T    C        0      0        2 
   9   chr9_5621566     ZGre    T    C        0      0        2 
   9   chr9_5621566     ZHar    T    C        0      0        2 
   9   chr9_5621566   Sample    T    C        0      0        2 
   9   chr9_5629586     AAsi    G    A        0      0        2 
   9   chr9_5629586     AKia    G    A        0      0        2 
   9   chr9_5629586     AOna    G    A        1      2        2 
   9   chr9_5629586     ASom    G    A        0      0        2 
   9   chr9_5629586     HCab    G    A        0      0        2 
   9   chr9_5629586     HPrz    G    A        0      0        2 
   9   chr9_5629586     ZBoe    G    A        0      0        2 
   9   chr9_5629586     ZGre    G    A        0      0        2 
   9   chr9_5629586     ZHar    G    A        0      0        2 
   9   chr9_5629586   Sample    G    A        0      0        2 
   9   chr9_5635657     AAsi    T    C        0      0        2 
   9   chr9_5635657     AKia    T    C        0      0        2 
   9   chr9_5635657     AOna    T    C        0      0        2 
   9   chr9_5635657     ASom    T    C        0      0        2 
   9   chr9_5635657     HCab    T    C        1      2        2 
   9   chr9_5635657     HPrz    T    C        1      2        2 
   9   chr9_5635657     ZBoe    T    C        0      0        2 
   9   chr9_5635657     ZGre    T    C        0      0        2 
   9   chr9_5635657     ZHar    T    C        0      0        2 
   9   chr9_5635657   Sample    T    C        1      2        2 
   9   chr9_5635844     AAsi    G    A        0      0        2 
   9   chr9_5635844     AKia    G    A        0      0        2 
   9   chr9_5635844     AOna    G    A        0      0        2 
   9   chr9_5635844     ASom    G    A        0      0        2 
   9   chr9_5635844     HCab    G    A        0      0        2 
   9   chr9_5635844     HPrz    G    A        0      0        2 
   9   chr9_5635844     ZBoe    G    A        0      0        2 
   9   chr9_5635844     ZGre    G    A        0      0        2 
   9   chr9_5635844     ZHar    G    A        1      2        2 
   9   chr9_5635844   Sample    G    A        0      0        2 
   9   chr9_5637476     AAsi    T    C        0      0        2 
   9   chr9_5637476     AKia    T    C        0      0        2 
   9   chr9_5637476     AOna    T    C        0      0        2 
   9   chr9_5637476     ASom    T    C        0      0        2 
   9   chr9_5637476     HCab    T    C        1      2        2 
   9   chr9_5637476     HPrz    T    C        1      2        2 
   9   chr9_5637476     ZBoe    T    C        0      0        2 
   9   chr9_5637476     ZGre    T    C        1      2        2 
   9   chr9_5637476     ZHar    T    C        0      0        2 
   9   chr9_5637476   Sample    T    C        1      2        2 
   9   chr9_5638396     AAsi    C    T        0      0        2 
   9   chr9_5638396     AKia    C    T        0      0        2 
   9   chr9_5638396     AOna    C    T        0      0        2 
   9   chr9_5638396     ASom    C    T        0      0        2 
   9   chr9_5638396     HCab    C    T        0      0        2 
   9   chr9_5638396     HPrz    C    T        0      0        2 
   9   chr9_5638396     ZBoe    C    T      0.5      1        2 
   9   chr9_5638396     ZGre    C    T        0      0        2 
   9   chr9_5638396     ZHar    C    T        1      2        2 
   9   chr9_5638396   Sample    C    T        0      0        2 
   9   chr9_5645376     AAsi    A    G        0      0        2 
   9   chr9_5645376     AKia    A    G        0      0        2 
   9   chr9_5645376     AOna    A    G        0      0        2 
   9   chr9_5645376     ASom    A    G        0      0        2 
   9   chr9_5645376     HCab    A    G        1      2        2 
   9   chr9_5645376     HPrz    A    G        1      2        2 
   9   chr9_5645376     ZBoe    A    G        0      0        2 
   9   chr9_5645376     ZGre    A    G        0      0        2 
   9   chr9_5645376     ZHar    A    G        0      0        2 
   9   chr9_5645376   Sample    A    G        1      2        2 
   9   chr9_5648054     AAsi    C    T        0      0        2 
   9   chr9_5648054     AKia    C    T        0      0        2 
   9   chr9_5648054     AOna    C    T        0      0        2 
   9   chr9_5648054     ASom    C    T        0      0        2 
   9   chr9_5648054     HCab    C    T        1      2        2 
   9   chr9_5648054     HPrz    C    T        1      2        2 
   9   chr9_5648054     ZBoe    C    T        0      0        2 
   9   chr9_5648054     ZGre    C    T        0      0        2 
   9   chr9_5648054     ZHar    C    T        0      0        2 
   9   chr9_5648054   Sample    C    T        1      2        2 
   9   chr9_5648251     AAsi    T    C        1      2        2 
   9   chr9_5648251     AKia    T    C        0      0        2 
   9   chr9_5648251     AOna    T    C        0      0        2 
   9   chr9_5648251     ASom    T    C        1      2        2 
   9   chr9_5648251     HCab    T    C        0      0        2 
   9   chr9_5648251     HPrz    T    C        0      0        2 
   9   chr9_5648251     ZBoe    T    C        0      0        2 
   9   chr9_5648251     ZGre    T    C        0      0        2 
   9   chr9_5648251     ZHar    T    C        0      0        2 
   9   chr9_5648251   Sample    T    C        0      0        2 
   9   chr9_5648650     AAsi    C    T        0      0        2 
   9   chr9_5648650     AKia    C    T        0      0        2 
   9   chr9_5648650     AOna    C    T        0      0        2 
   9   chr9_5648650     ASom    C    T        0      0        2 
   9   chr9_5648650     HCab    C    T        1      2        2 
   9   chr9_5648650     HPrz    C    T        1      2        2 
   9   chr9_5648650     ZBoe    C    T        0      0        2 
   9   chr9_5648650     ZGre    C    T        0      0        2 
   9   chr9_5648650     ZHar    C    T        0      0        2 
   9   chr9_5648650   Sample    C    T        1      2        2 
   9   chr9_5650523     AAsi    G    T        0      0        2 
   9   chr9_5650523     AKia    G    T        0      0        2 
   9   chr9_5650523     AOna    G    T        0      0        2 
   9   chr9_5650523     ASom    G    T        0      0        2 
   9   chr9_5650523     HCab    G    T        1      2        2 
   9   chr9_5650523     HPrz    G    T        1      2        2 
   9   chr9_5650523     ZBoe    G    T        0      0        2 
   9   chr9_5650523     ZGre    G    T        0      0        2 
   9   chr9_5650523     ZHar    G    T        0      0        2 
   9   chr9_5650523   Sample    G    T        1      2        2 
   9   chr9_5672331     AAsi    C    T        0      0        2 
   9   chr9_5672331     AKia    C    T        0      0        2 
   9   chr9_5672331     AOna    C    T        0      0        2 
   9   chr9_5672331     ASom    C    T        0      0        2 
   9   chr9_5672331     HCab    C    T        1      2        2 
   9   chr9_5672331     HPrz    C    T        1      2        2 
   9   chr9_5672331     ZBoe    C    T        0      0        2 
   9   chr9_5672331     ZGre    C    T        0      0        2 
   9   chr9_5672331     ZHar    C    T        0      0        2 
   9   chr9_5672331   Sample    C    T        1      2        2 
   9   chr9_5674378     AAsi    A    C        0      0        2 
   9   chr9_5674378     AKia    A    C        1      2        2 
   9   chr9_5674378     AOna    A    C        0      0        2 
   9   chr9_5674378     ASom    A    C        0      0        2 
   9   chr9_5674378     HCab    A    C        0      0        2 
   9   chr9_5674378     HPrz    A    C        0      0        2 
   9   chr9_5674378     ZBoe    A    C        0      0        2 
   9   chr9_5674378     ZGre    A    C        0      0        2 
   9   chr9_5674378     ZHar    A    C        0      0        2 
   9   chr9_5674378   Sample    A    C        0      0        2 
   9   chr9_5686825     AAsi    T    A        0      0        2 
   9   chr9_5686825     AKia    T    A        0      0        2 
   9   chr9_5686825     AOna    T    A        0      0        2 
   9   chr9_5686825     ASom    T    A        0      0        2 
   9   chr9_5686825     HCab    T    A        0      0        2 
   9   chr9_5686825     HPrz    T    A        0      0        2 
   9   chr9_5686825     ZBoe    T    A      0.5      1        2 
   9   chr9_5686825     ZGre    T    A        0      0        2 
   9   chr9_5686825     ZHar    T    A        1      2        2 
   9   chr9_5686825   Sample    T    A        0      0        2 
   9   chr9_5690373     AAsi    T    C        0      0        2 
   9   chr9_5690373     AKia    T    C        0      0        2 
   9   chr9_5690373     AOna    T    C        0      0        2 
   9   chr9_5690373     ASom    T    C        0      0        2 
   9   chr9_5690373     HCab    T    C        1      2        2 
   9   chr9_5690373     HPrz    T    C        1      2        2 
   9   chr9_5690373     ZBoe    T    C        0      0        2 
   9   chr9_5690373     ZGre    T    C        0      0        2 
   9   chr9_5690373     ZHar    T    C        0      0        2 
   9   chr9_5690373   Sample    T    C        1      2        2 
   9   chr9_5692692     AAsi    T    C        0      0        2 
   9   chr9_5692692     AKia    T    C        0      0        2 
   9   chr9_5692692     AOna    T    C        0      0        2 
   9   chr9_5692692     ASom    T    C        0      0        2 
   9   chr9_5692692     HCab    T    C        0      0        2 
   9   chr9_5692692     HPrz    T    C        0      0        2 
   9   chr9_5692692     ZBoe    T    C        0      0        2 
   9   chr9_5692692     ZGre    T    C        0      0        2 
   9   chr9_5692692     ZHar    T    C        1      2        2 
   9   chr9_5692692   Sample    T    C        1      2        2 
   9   chr9_5693520     AAsi    A    G        0      0        2 
   9   chr9_5693520     AKia    A    G        0      0        2 
   9   chr9_5693520     AOna    A    G        0      0        2 
   9   chr9_5693520     ASom    A    G        0      0        2 
   9   chr9_5693520     HCab    A    G        1      2        2 
   9   chr9_5693520     HPrz    A    G        1      2        2 
   9   chr9_5693520     ZBoe    A    G        0      0        2 
   9   chr9_5693520     ZGre    A    G        0      0        2 
   9   chr9_5693520     ZHar    A    G        0      0        2 
   9   chr9_5693520   Sample    A    G        1      2        2 
   9   chr9_5698401     AAsi    A    G        0      0        2 
   9   chr9_5698401     AKia    A    G        0      0        2 
   9   chr9_5698401     AOna    A    G        0      0        2 
   9   chr9_5698401     ASom    A    G        0      0        2 
   9   chr9_5698401     HCab    A    G        0      0        2 
   9   chr9_5698401     HPrz    A    G        0      0        2 
   9   chr9_5698401     ZBoe    A    G        0      0        2 
   9   chr9_5698401     ZGre    A    G      0.5      1        2 
   9   chr9_5698401     ZHar    A    G        0      0        2 
   9   chr9_5698401   Sample    A    G        0      0        2 
   9   chr9_5701523     AAsi    C    T        0      0        2 
   9   chr9_5701523     AKia    C    T        0      0        2 
   9   chr9_5701523     AOna    C    T        0      0        2 
   9   chr9_5701523     ASom    C    T        0      0        2 
   9   chr9_5701523     HCab    C    T        0      0        2 
   9   chr9_5701523     HPrz    C    T        0      0        2 
   9   chr9_5701523     ZBoe    C    T        0      0        2 
   9   chr9_5701523     ZGre    C    T        1      2        2 
   9   chr9_5701523     ZHar    C    T        0      0        2 
   9   chr9_5701523   Sample    C    T        0      0        2 
   9   chr9_5702147     AAsi    G    A        0      0        2 
   9   chr9_5702147     AKia    G    A        0      0        2 
   9   chr9_5702147     AOna    G    A        0      0        2 
   9   chr9_5702147     ASom    G    A        0      0        2 
   9   chr9_5702147     HCab    G    A        0      0        2 
   9   chr9_5702147     HPrz    G    A        0      0        2 
   9   chr9_5702147     ZBoe    G    A        0      0        2 
   9   chr9_5702147     ZGre    G    A        0      0        2 
   9   chr9_5702147     ZHar    G    A        1      2        2 
   9   chr9_5702147   Sample    G    A        0      0        2 
   9   chr9_5702169     AAsi    A    G        0      0        2 
   9   chr9_5702169     AKia    A    G        0      0        2 
   9   chr9_5702169     AOna    A    G        0      0        2 
   9   chr9_5702169     ASom    A    G      0.5      1        2 
   9   chr9_5702169     HCab    A    G        0      0        2 
   9   chr9_5702169     HPrz    A    G        0      0        2 
   9   chr9_5702169     ZBoe    A    G        0      0        2 
   9   chr9_5702169     ZGre    A    G        0      0        2 
   9   chr9_5702169     ZHar    A    G        0      0        2 
   9   chr9_5702169   Sample    A    G        0      0        2 
   9   chr9_5704530     AAsi    G    A        0      0        2 
   9   chr9_5704530     AKia    G    A        0      0        2 
   9   chr9_5704530     AOna    G    A        0      0        2 
   9   chr9_5704530     ASom    G    A        0      0        2 
   9   chr9_5704530     HCab    G    A        0      0        2 
   9   chr9_5704530     HPrz    G    A        0      0        2 
   9   chr9_5704530     ZBoe    G    A        0      0        2 
   9   chr9_5704530     ZGre    G    A        0      0        2 
   9   chr9_5704530     ZHar    G    A        1      2        2 
   9   chr9_5704530   Sample    G    A        0      0        2 
   9   chr9_5705714     AAsi    G    A        0      0        2 
   9   chr9_5705714     AKia    G    A        0      0        2 
   9   chr9_5705714     AOna    G    A        0      0        2 
   9   chr9_5705714     ASom    G    A        0      0        2 
   9   chr9_5705714     HCab    G    A        0      0        2 
   9   chr9_5705714     HPrz    G    A        0      0        2 
   9   chr9_5705714     ZBoe    G    A      0.5      1        2 
   9   chr9_5705714     ZGre    G    A        0      0        2 
   9   chr9_5705714     ZHar    G    A        0      0        2 
   9   chr9_5705714   Sample    G    A        0      0        2 
   9   chr9_5707309     AAsi    G    C        0      0        2 
   9   chr9_5707309     AKia    G    C        0      0        2 
   9   chr9_5707309     AOna    G    C        0      0        2 
   9   chr9_5707309     ASom    G    C        0      0        2 
   9   chr9_5707309     HCab    G    C        1      2        2 
   9   chr9_5707309     HPrz    G    C        1      2        2 
   9   chr9_5707309     ZBoe    G    C        0      0        2 
   9   chr9_5707309     ZGre    G    C        0      0        2 
   9   chr9_5707309     ZHar    G    C        0      0        2 
   9   chr9_5707309   Sample    G    C        1      2        2 
   9   chr9_5708630     AAsi    C    T        0      0        2 
   9   chr9_5708630     AKia    C    T        0      0        2 
   9   chr9_5708630     AOna    C    T        0      0        2 
   9   chr9_5708630     ASom    C    T        0      0        2 
   9   chr9_5708630     HCab    C    T        0      0        2 
   9   chr9_5708630     HPrz    C    T        0      0        2 
   9   chr9_5708630     ZBoe    C    T        0      0        2 
   9   chr9_5708630     ZGre    C    T        1      2        2 
   9   chr9_5708630     ZHar    C    T        0      0        2 
   9   chr9_5708630   Sample    C    T        0      0        2 
   9   chr9_5717402     AAsi    A    C        0      0        2 
   9   chr9_5717402     AKia    A    C        0      0        2 
   9   chr9_5717402     AOna    A    C        0      0        2 
   9   chr9_5717402     ASom    A    C        0      0        2 
   9   chr9_5717402     HCab    A    C        1      2        2 
   9   chr9_5717402     HPrz    A    C        1      2        2 
   9   chr9_5717402     ZBoe    A    C        0      0        2 
   9   chr9_5717402     ZGre    A    C        0      0        2 
   9   chr9_5717402     ZHar    A    C        0      0        2 
   9   chr9_5717402   Sample    A    C        1      2        2 
   9   chr9_5731432     AAsi    T    C        0      0        2 
   9   chr9_5731432     AKia    T    C        0      0        2 
   9   chr9_5731432     AOna    T    C        0      0        2 
   9   chr9_5731432     ASom    T    C        0      0        2 
   9   chr9_5731432     HCab    T    C        1      2        2 
   9   chr9_5731432     HPrz    T    C        1      2        2 
   9   chr9_5731432     ZBoe    T    C        0      0        2 
   9   chr9_5731432     ZGre    T    C        0      0        2 
   9   chr9_5731432     ZHar    T    C        0      0        2 
   9   chr9_5731432   Sample    T    C        1      2        2 
   9   chr9_5742919     AAsi    T    C        0      0        2 
   9   chr9_5742919     AKia    T    C      0.5      1        2 
   9   chr9_5742919     AOna    T    C        0      0        2 
   9   chr9_5742919     ASom    T    C        0      0        2 
   9   chr9_5742919     HCab    T    C        0      0        2 
   9   chr9_5742919     HPrz    T    C        0      0        2 
   9   chr9_5742919     ZBoe    T    C        0      0        2 
   9   chr9_5742919     ZGre    T    C        0      0        2 
   9   chr9_5742919     ZHar    T    C        0      0        2 
   9   chr9_5742919   Sample    T    C        0      0        2 
   9   chr9_5744926     AAsi    A    G        0      0        2 
   9   chr9_5744926     AKia    A    G        0      0        2 
   9   chr9_5744926     AOna    A    G        0      0        2 
   9   chr9_5744926     ASom    A    G        0      0        2 
   9   chr9_5744926     HCab    A    G        0      0        2 
   9   chr9_5744926     HPrz    A    G        0      0        2 
   9   chr9_5744926     ZBoe    A    G      0.5      1        2 
   9   chr9_5744926     ZGre    A    G        0      0        2 
   9   chr9_5744926     ZHar    A    G        0      0        2 
   9   chr9_5744926   Sample    A    G        0      0        2 
   9   chr9_5749962     AAsi    G    C        0      0        2 
   9   chr9_5749962     AKia    G    C        0      0        2 
   9   chr9_5749962     AOna    G    C        0      0        2 
   9   chr9_5749962     ASom    G    C        0      0        2 
   9   chr9_5749962     HCab    G    C        0      0        2 
   9   chr9_5749962     HPrz    G    C        0      0        2 
   9   chr9_5749962     ZBoe    G    C        0      0        2 
   9   chr9_5749962     ZGre    G    C        0      0        2 
   9   chr9_5749962     ZHar    G    C        1      2        2 
   9   chr9_5749962   Sample    G    C        0      0        2 
   9   chr9_5759195     AAsi    G    A        0      0        2 
   9   chr9_5759195     AKia    G    A        0      0        2 
   9   chr9_5759195     AOna    G    A        0      0        2 
   9   chr9_5759195     ASom    G    A        0      0        2 
   9   chr9_5759195     HCab    G    A        0      0        2 
   9   chr9_5759195     HPrz    G    A        0      0        2 
   9   chr9_5759195     ZBoe    G    A        1      2        2 
   9   chr9_5759195     ZGre    G    A        0      0        2 
   9   chr9_5759195     ZHar    G    A        0      0        2 
   9   chr9_5759195   Sample    G    A        0      0        2 
   9   chr9_5777004     AAsi    C    T        0      0        2 
   9   chr9_5777004     AKia    C    T        0      0        2 
   9   chr9_5777004     AOna    C    T        0      0        2 
   9   chr9_5777004     ASom    C    T        0      0        2 
   9   chr9_5777004     HCab    C    T        1      2        2 
   9   chr9_5777004     HPrz    C    T        1      2        2 
   9   chr9_5777004     ZBoe    C    T        0      0        2 
   9   chr9_5777004     ZGre    C    T        0      0        2 
   9   chr9_5777004     ZHar    C    T        0      0        2 
   9   chr9_5777004   Sample    C    T        1      2        2 
   9   chr9_5778622     AAsi    A    C        0      0        2 
   9   chr9_5778622     AKia    A    C        0      0        2 
   9   chr9_5778622     AOna    A    C        0      0        2 
   9   chr9_5778622     ASom    A    C        0      0        2 
   9   chr9_5778622     HCab    A    C        0      0        2 
   9   chr9_5778622     HPrz    A    C        0      0        2 
   9   chr9_5778622     ZBoe    A    C        1      2        2 
   9   chr9_5778622     ZGre    A    C        0      0        2 
   9   chr9_5778622     ZHar    A    C        0      0        2 
   9   chr9_5778622   Sample    A    C        0      0        2 
   9   chr9_5779050     AAsi    C    A        0      0        2 
   9   chr9_5779050     AKia    C    A        0      0        2 
   9   chr9_5779050     AOna    C    A        0      0        2 
   9   chr9_5779050     ASom    C    A        0      0        2 
   9   chr9_5779050     HCab    C    A      0.5      1        2 
   9   chr9_5779050     HPrz    C    A        0      0        2 
   9   chr9_5779050     ZBoe    C    A        0      0        2 
   9   chr9_5779050     ZGre    C    A        0      0        2 
   9   chr9_5779050     ZHar    C    A        0      0        2 
   9   chr9_5779050   Sample    C    A        0      0        2 
   9   chr9_5793891     AAsi    G    A        0      0        2 
   9   chr9_5793891     AKia    G    A        0      0        2 
   9   chr9_5793891     AOna    G    A        0      0        2 
   9   chr9_5793891     ASom    G    A        0      0        2 
   9   chr9_5793891     HCab    G    A        1      2        2 
   9   chr9_5793891     HPrz    G    A        1      2        2 
   9   chr9_5793891     ZBoe    G    A        0      0        2 
   9   chr9_5793891     ZGre    G    A        0      0        2 
   9   chr9_5793891     ZHar    G    A        0      0        2 
   9   chr9_5793891   Sample    G    A        1      2        2 
   9   chr9_5804695     AAsi    T    C        0      0        2 
   9   chr9_5804695     AKia    T    C        0      0        2 
   9   chr9_5804695     AOna    T    C        1      2        2 
   9   chr9_5804695     ASom    T    C        0      0        2 
   9   chr9_5804695     HCab    T    C        0      0        2 
   9   chr9_5804695     HPrz    T    C        0      0        2 
   9   chr9_5804695     ZBoe    T    C        0      0        2 
   9   chr9_5804695     ZGre    T    C        0      0        2 
   9   chr9_5804695     ZHar    T    C        0      0        2 
   9   chr9_5804695   Sample    T    C        0      0        2 
   9   chr9_5804706     AAsi    T    C        0      0        2 
   9   chr9_5804706     AKia    T    C        0      0        2 
   9   chr9_5804706     AOna    T    C        0      0        2 
   9   chr9_5804706     ASom    T    C        0      0        2 
   9   chr9_5804706     HCab    T    C        1      2        2 
   9   chr9_5804706     HPrz    T    C        1      2        2 
   9   chr9_5804706     ZBoe    T    C        0      0        2 
   9   chr9_5804706     ZGre    T    C        0      0        2 
   9   chr9_5804706     ZHar    T    C        0      0        2 
   9   chr9_5804706   Sample    T    C        1      2        2 
   9   chr9_5809971     AAsi    A    C        0      0        2 
   9   chr9_5809971     AKia    A    C        0      0        2 
   9   chr9_5809971     AOna    A    C        0      0        2 
   9   chr9_5809971     ASom    A    C        0      0        2 
   9   chr9_5809971     HCab    A    C        1      2        2 
   9   chr9_5809971     HPrz    A    C        1      2        2 
   9   chr9_5809971     ZBoe    A    C        0      0        2 
   9   chr9_5809971     ZGre    A    C        0      0        2 
   9   chr9_5809971     ZHar    A    C        0      0        2 
   9   chr9_5809971   Sample    A    C        1      2        2 
   9   chr9_5814663     AAsi    C    T        0      0        2 
   9   chr9_5814663     AKia    C    T        0      0        2 
   9   chr9_5814663     AOna    C    T        0      0        2 
   9   chr9_5814663     ASom    C    T        0      0        2 
   9   chr9_5814663     HCab    C    T        0      0        2 
   9   chr9_5814663     HPrz    C    T        0      0        2 
   9   chr9_5814663     ZBoe    C    T        1      2        2 
   9   chr9_5814663     ZGre    C    T        1      2        2 
   9   chr9_5814663     ZHar    C    T        1      2        2 
   9   chr9_5814663   Sample    C    T        0      0        2 
   9   chr9_5834070     AAsi    A    T        0      0        2 
   9   chr9_5834070     AKia    A    T      0.5      1        2 
   9   chr9_5834070     AOna    A    T        1      2        2 
   9   chr9_5834070     ASom    A    T        0      0        2 
   9   chr9_5834070     HCab    A    T        0      0        2 
   9   chr9_5834070     HPrz    A    T        0      0        2 
   9   chr9_5834070     ZBoe    A    T        0      0        2 
   9   chr9_5834070     ZGre    A    T        0      0        2 
   9   chr9_5834070     ZHar    A    T        0      0        2 
   9   chr9_5834070   Sample    A    T        0      0        2 
   9   chr9_5844754     AAsi    T    G        0      0        2 
   9   chr9_5844754     AKia    T    G        0      0        2 
   9   chr9_5844754     AOna    T    G        0      0        2 
   9   chr9_5844754     ASom    T    G        0      0        2 
   9   chr9_5844754     HCab    T    G        0      0        2 
   9   chr9_5844754     HPrz    T    G        0      0        2 
   9   chr9_5844754     ZBoe    T    G      0.5      1        2 
   9   chr9_5844754     ZGre    T    G        0      0        2 
   9   chr9_5844754     ZHar    T    G        0      0        2 
   9   chr9_5844754   Sample    T    G        0      0        2 
   9   chr9_5847620     AAsi    T    C        0      0        2 
   9   chr9_5847620     AKia    T    C        0      0        2 
   9   chr9_5847620     AOna    T    C        1      2        2 
   9   chr9_5847620     ASom    T    C        0      0        2 
   9   chr9_5847620     HCab    T    C        0      0        2 
   9   chr9_5847620     HPrz    T    C        0      0        2 
   9   chr9_5847620     ZBoe    T    C        0      0        2 
   9   chr9_5847620     ZGre    T    C        0      0        2 
   9   chr9_5847620     ZHar    T    C        0      0        2 
   9   chr9_5847620   Sample    T    C        0      0        2 
   9   chr9_5850310     AAsi    C    T        0      0        2 
   9   chr9_5850310     AKia    C    T        0      0        2 
   9   chr9_5850310     AOna    C    T        0      0        2 
   9   chr9_5850310     ASom    C    T        0      0        2 
   9   chr9_5850310     HCab    C    T        1      2        2 
   9   chr9_5850310     HPrz    C    T        1      2        2 
   9   chr9_5850310     ZBoe    C    T        0      0        2 
   9   chr9_5850310     ZGre    C    T        0      0        2 
   9   chr9_5850310     ZHar    C    T        0      0        2 
   9   chr9_5850310   Sample    C    T        1      2        2 
   9   chr9_5860759     AAsi    T    C        0      0        2 
   9   chr9_5860759     AKia    T    C        0      0        2 
   9   chr9_5860759     AOna    T    C        0      0        2 
   9   chr9_5860759     ASom    T    C        0      0        2 
   9   chr9_5860759     HCab    T    C        1      2        2 
   9   chr9_5860759     HPrz    T    C        1      2        2 
   9   chr9_5860759     ZBoe    T    C        0      0        2 
   9   chr9_5860759     ZGre    T    C        0      0        2 
   9   chr9_5860759     ZHar    T    C        0      0        2 
   9   chr9_5860759   Sample    T    C        1      2        2 
   9   chr9_5863698     AAsi    T    C        0      0        2 
   9   chr9_5863698     AKia    T    C        0      0        2 
   9   chr9_5863698     AOna    T    C        1      2        2 
   9   chr9_5863698     ASom    T    C        0      0        2 
   9   chr9_5863698     HCab    T    C        0      0        2 
   9   chr9_5863698     HPrz    T    C        0      0        2 
   9   chr9_5863698     ZBoe    T    C        0      0        2 
   9   chr9_5863698     ZGre    T    C        0      0        2 
   9   chr9_5863698     ZHar    T    C        0      0        2 
   9   chr9_5863698   Sample    T    C        0      0        2 
   9   chr9_5866781     AAsi    A    G        0      0        2 
   9   chr9_5866781     AKia    A    G        0      0        2 
   9   chr9_5866781     AOna    A    G        0      0        2 
   9   chr9_5866781     ASom    A    G        0      0        2 
   9   chr9_5866781     HCab    A    G        0      0        2 
   9   chr9_5866781     HPrz    A    G        0      0        2 
   9   chr9_5866781     ZBoe    A    G        0      0        2 
   9   chr9_5866781     ZGre    A    G        1      2        2 
   9   chr9_5866781     ZHar    A    G        0      0        2 
   9   chr9_5866781   Sample    A    G        0      0        2 
   9   chr9_5868236     AAsi    G    C        0      0        2 
   9   chr9_5868236     AKia    G    C        0      0        2 
   9   chr9_5868236     AOna    G    C        0      0        2 
   9   chr9_5868236     ASom    G    C        0      0        2 
   9   chr9_5868236     HCab    G    C        0      0        2 
   9   chr9_5868236     HPrz    G    C        0      0        2 
   9   chr9_5868236     ZBoe    G    C        1      2        2 
   9   chr9_5868236     ZGre    G    C        0      0        2 
   9   chr9_5868236     ZHar    G    C        0      0        2 
   9   chr9_5868236   Sample    G    C        0      0        2 
   9   chr9_5868918     AAsi    C    A        0      0        2 
   9   chr9_5868918     AKia    C    A        1      2        2 
   9   chr9_5868918     AOna    C    A        1      2        2 
   9   chr9_5868918     ASom    C    A        0      0        2 
   9   chr9_5868918     HCab    C    A        0      0        2 
   9   chr9_5868918     HPrz    C    A        0      0        2 
   9   chr9_5868918     ZBoe    C    A        0      0        2 
   9   chr9_5868918     ZGre    C    A        0      0        2 
   9   chr9_5868918     ZHar    C    A        0      0        2 
   9   chr9_5868918   Sample    C    A        0      0        2 
   9   chr9_5889439     AAsi    C    G        0      0        2 
   9   chr9_5889439     AKia    C    G        0      0        2 
   9   chr9_5889439     AOna    C    G        0      0        2 
   9   chr9_5889439     ASom    C    G        0      0        2 
   9   chr9_5889439     HCab    C    G        1      2        2 
   9   chr9_5889439     HPrz    C    G        1      2        2 
   9   chr9_5889439     ZBoe    C    G        0      0        2 
   9   chr9_5889439     ZGre    C    G        0      0        2 
   9   chr9_5889439     ZHar    C    G        0      0        2 
   9   chr9_5889439   Sample    C    G        1      2        2 
   9   chr9_5895210     AAsi    G    T        0      0        2 
   9   chr9_5895210     AKia    G    T        0      0        2 
   9   chr9_5895210     AOna    G    T        0      0        2 
   9   chr9_5895210     ASom    G    T      0.5      1        2 
   9   chr9_5895210     HCab    G    T        0      0        2 
   9   chr9_5895210     HPrz    G    T        0      0        2 
   9   chr9_5895210     ZBoe    G    T        0      0        2 
   9   chr9_5895210     ZGre    G    T        0      0        2 
   9   chr9_5895210     ZHar    G    T        0      0        2 
   9   chr9_5895210   Sample    G    T        0      0        2 
   9   chr9_5907229     AAsi    G    C        0      0        2 
   9   chr9_5907229     AKia    G    C        0      0        2 
   9   chr9_5907229     AOna    G    C        0      0        2 
   9   chr9_5907229     ASom    G    C        0      0        2 
   9   chr9_5907229     HCab    G    C        0      0        2 
   9   chr9_5907229     HPrz    G    C        0      0        2 
   9   chr9_5907229     ZBoe    G    C      0.5      1        2 
   9   chr9_5907229     ZGre    G    C        0      0        2 
   9   chr9_5907229     ZHar    G    C        0      0        2 
   9   chr9_5907229   Sample    G    C        0      0        2 
   9   chr9_5911352     AAsi    G    A        0      0        2 
   9   chr9_5911352     AKia    G    A        0      0        2 
   9   chr9_5911352     AOna    G    A        0      0        2 
   9   chr9_5911352     ASom    G    A        0      0        2 
   9   chr9_5911352     HCab    G    A        0      0        2 
   9   chr9_5911352     HPrz    G    A        0      0        2 
   9   chr9_5911352     ZBoe    G    A        0      0        2 
   9   chr9_5911352     ZGre    G    A        0      0        2 
   9   chr9_5911352     ZHar    G    A      0.5      1        2 
   9   chr9_5911352   Sample    G    A        0      0        2 
   9   chr9_5922371     AAsi    C    T        0      0        2 
   9   chr9_5922371     AKia    C    T      0.5      1        2 
   9   chr9_5922371     AOna    C    T        0      0        2 
   9   chr9_5922371     ASom    C    T        0      0        2 
   9   chr9_5922371     HCab    C    T        0      0        2 
   9   chr9_5922371     HPrz    C    T        0      0        2 
   9   chr9_5922371     ZBoe    C    T        0      0        2 
   9   chr9_5922371     ZGre    C    T        0      0        2 
   9   chr9_5922371     ZHar    C    T        0      0        2 
   9   chr9_5922371   Sample    C    T        0      0        2 
   9   chr9_5925154     AAsi    A    G        0      0        2 
   9   chr9_5925154     AKia    A    G        0      0        2 
   9   chr9_5925154     AOna    A    G        0      0        2 
   9   chr9_5925154     ASom    A    G        0      0        2 
   9   chr9_5925154     HCab    A    G        0      0        2 
   9   chr9_5925154     HPrz    A    G        0      0        2 
   9   chr9_5925154     ZBoe    A    G      0.5      1        2 
   9   chr9_5925154     ZGre    A    G        0      0        2 
   9   chr9_5925154     ZHar    A    G        0      0        2 
   9   chr9_5925154   Sample    A    G        0      0        2 
   9   chr9_5926043     AAsi    C    T        0      0        2 
   9   chr9_5926043     AKia    C    T        0      0        2 
   9   chr9_5926043     AOna    C    T        0      0        2 
   9   chr9_5926043     ASom    C    T        0      0        2 
   9   chr9_5926043     HCab    C    T        0      0        2 
   9   chr9_5926043     HPrz    C    T        0      0        2 
   9   chr9_5926043     ZBoe    C    T      0.5      1        2 
   9   chr9_5926043     ZGre    C    T        0      0        2 
   9   chr9_5926043     ZHar    C    T        0      0        2 
   9   chr9_5926043   Sample    C    T        0      0        2 
   9   chr9_5935668     AAsi    T    C        0      0        2 
   9   chr9_5935668     AKia    T    C        0      0        2 
   9   chr9_5935668     AOna    T    C        0      0        2 
   9   chr9_5935668     ASom    T    C        0      0        2 
   9   chr9_5935668     HCab    T    C        0      0        2 
   9   chr9_5935668     HPrz    T    C        0      0        2 
   9   chr9_5935668     ZBoe    T    C        0      0        2 
   9   chr9_5935668     ZGre    T    C        0      0        2 
   9   chr9_5935668     ZHar    T    C      0.5      1        2 
   9   chr9_5935668   Sample    T    C        0      0        2 
   9   chr9_5936407     AAsi    T    C        0      0        2 
   9   chr9_5936407     AKia    T    C        0      0        2 
   9   chr9_5936407     AOna    T    C        1      2        2 
   9   chr9_5936407     ASom    T    C        0      0        2 
   9   chr9_5936407     HCab    T    C        0      0        2 
   9   chr9_5936407     HPrz    T    C        0      0        2 
   9   chr9_5936407     ZBoe    T    C        0      0        2 
   9   chr9_5936407     ZGre    T    C        0      0        2 
   9   chr9_5936407     ZHar    T    C        0      0        2 
   9   chr9_5936407   Sample    T    C        0      0        2 
   9   chr9_5938008     AAsi    C    T        0      0        2 
   9   chr9_5938008     AKia    C    T        1      2        2 
   9   chr9_5938008     AOna    C    T        1      2        2 
   9   chr9_5938008     ASom    C    T        0      0        2 
   9   chr9_5938008     HCab    C    T        0      0        2 
   9   chr9_5938008     HPrz    C    T        0      0        2 
   9   chr9_5938008     ZBoe    C    T        0      0        2 
   9   chr9_5938008     ZGre    C    T        0      0        2 
   9   chr9_5938008     ZHar    C    T        0      0        2 
   9   chr9_5938008   Sample    C    T        0      0        2 
   9   chr9_5943467     AAsi    G    A        0      0        2 
   9   chr9_5943467     AKia    G    A        0      0        2 
   9   chr9_5943467     AOna    G    A        0      0        2 
   9   chr9_5943467     ASom    G    A        0      0        2 
   9   chr9_5943467     HCab    G    A      0.5      1        2 
   9   chr9_5943467     HPrz    G    A        1      2        2 
   9   chr9_5943467     ZBoe    G    A        0      0        2 
   9   chr9_5943467     ZGre    G    A        0      0        2 
   9   chr9_5943467     ZHar    G    A        0      0        2 
   9   chr9_5943467   Sample    G    A        1      2        2 
   9   chr9_5953754     AAsi    C    T        0      0        2 
   9   chr9_5953754     AKia    C    T        1      2        2 
   9   chr9_5953754     AOna    C    T        1      2        2 
   9   chr9_5953754     ASom    C    T        0      0        2 
   9   chr9_5953754     HCab    C    T        0      0        2 
   9   chr9_5953754     HPrz    C    T        0      0        2 
   9   chr9_5953754     ZBoe    C    T        0      0        2 
   9   chr9_5953754     ZGre    C    T        0      0        2 
   9   chr9_5953754     ZHar    C    T        0      0        2 
   9   chr9_5953754   Sample    C    T        0      0        2 
   9   chr9_5955147     AAsi    A    G        1      2        2 
   9   chr9_5955147     AKia    A    G        0      0        2 
   9   chr9_5955147     AOna    A    G        0      0        2 
   9   chr9_5955147     ASom    A    G        1      2        2 
   9   chr9_5955147     HCab    A    G        0      0        2 
   9   chr9_5955147     HPrz    A    G        0      0        2 
   9   chr9_5955147     ZBoe    A    G        1      2        2 
   9   chr9_5955147     ZGre    A    G        1      2        2 
   9   chr9_5955147     ZHar    A    G        1      2        2 
   9   chr9_5955147   Sample    A    G        0      0        2 
   9   chr9_5955430     AAsi    T    C        0      0        2 
   9   chr9_5955430     AKia    T    C        0      0        2 
   9   chr9_5955430     AOna    T    C        0      0        2 
   9   chr9_5955430     ASom    T    C        0      0        2 
   9   chr9_5955430     HCab    T    C        1      2        2 
   9   chr9_5955430     HPrz    T    C        1      2        2 
   9   chr9_5955430     ZBoe    T    C        0      0        2 
   9   chr9_5955430     ZGre    T    C        0      0        2 
   9   chr9_5955430     ZHar    T    C        0      0        2 
   9   chr9_5955430   Sample    T    C        1      2        2 
   9   chr9_5968298     AAsi    G    T        0      0        2 
   9   chr9_5968298     AKia    G    T        0      0        2 
   9   chr9_5968298     AOna    G    T        0      0        2 
   9   chr9_5968298     ASom    G    T        0      0        2 
   9   chr9_5968298     HCab    G    T        0      0        2 
   9   chr9_5968298     HPrz    G    T        0      0        2 
   9   chr9_5968298     ZBoe    G    T      0.5      1        2 
   9   chr9_5968298     ZGre    G    T        0      0        2 
   9   chr9_5968298     ZHar    G    T        0      0        2 
   9   chr9_5968298   Sample    G    T        0      0        2 
   9   chr9_5969371     AAsi    T    C        0      0        2 
   9   chr9_5969371     AKia    T    C        0      0        2 
   9   chr9_5969371     AOna    T    C        0      0        2 
   9   chr9_5969371     ASom    T    C        0      0        2 
   9   chr9_5969371     HCab    T    C        1      2        2 
   9   chr9_5969371     HPrz    T    C        1      2        2 
   9   chr9_5969371     ZBoe    T    C        0      0        2 
   9   chr9_5969371     ZGre    T    C        0      0        2 
   9   chr9_5969371     ZHar    T    C        0      0        2 
   9   chr9_5969371   Sample    T    C        1      2        2 
   9   chr9_5979066     AAsi    G    A        0      0        2 
   9   chr9_5979066     AKia    G    A        0      0        2 
   9   chr9_5979066     AOna    G    A        0      0        2 
   9   chr9_5979066     ASom    G    A        0      0        2 
   9   chr9_5979066     HCab    G    A      0.5      1        2 
   9   chr9_5979066     HPrz    G    A        0      0        2 
   9   chr9_5979066     ZBoe    G    A        0      0        2 
   9   chr9_5979066     ZGre    G    A        0      0        2 
   9   chr9_5979066     ZHar    G    A        0      0        2 
   9   chr9_5979066   Sample    G    A        0      0        2 
   9   chr9_5983937     AAsi    G    C        0      0        2 
   9   chr9_5983937     AKia    G    C        0      0        2 
   9   chr9_5983937     AOna    G    C        0      0        2 
   9   chr9_5983937     ASom    G    C        0      0        2 
   9   chr9_5983937     HCab    G    C        0      0        2 
   9   chr9_5983937     HPrz    G    C        0      0        2 
   9   chr9_5983937     ZBoe    G    C        0      0        2 
   9   chr9_5983937     ZGre    G    C        0      0        2 
   9   chr9_5983937     ZHar    G    C        1      2        2 
   9   chr9_5983937   Sample    G    C        0      0        2 
   9   chr9_5984981     AAsi    T    C        0      0        2 
   9   chr9_5984981     AKia    T    C        0      0        2 
   9   chr9_5984981     AOna    T    C        0      0        2 
   9   chr9_5984981     ASom    T    C        0      0        2 
   9   chr9_5984981     HCab    T    C        1      2        2 
   9   chr9_5984981     HPrz    T    C        1      2        2 
   9   chr9_5984981     ZBoe    T    C        0      0        2 
   9   chr9_5984981     ZGre    T    C        0      0        2 
   9   chr9_5984981     ZHar    T    C        0      0        2 
   9   chr9_5984981   Sample    T    C        1      2        2 
   9   chr9_5990863     AAsi    T    C        1      2        2 
   9   chr9_5990863     AKia    T    C        0      0        2 
   9   chr9_5990863     AOna    T    C        0      0        2 
   9   chr9_5990863     ASom    T    C        0      0        2 
   9   chr9_5990863     HCab    T    C        0      0        2 
   9   chr9_5990863     HPrz    T    C        0      0        2 
   9   chr9_5990863     ZBoe    T    C        0      0        2 
   9   chr9_5990863     ZGre    T    C        0      0        2 
   9   chr9_5990863     ZHar    T    C        0      0        2 
   9   chr9_5990863   Sample    T    C        0      0        2 
   9   chr9_5991398     AAsi    G    A        0      0        2 
   9   chr9_5991398     AKia    G    A        0      0        2 
   9   chr9_5991398     AOna    G    A        0      0        2 
   9   chr9_5991398     ASom    G    A        0      0        2 
   9   chr9_5991398     HCab    G    A        0      0        2 
   9   chr9_5991398     HPrz    G    A        0      0        2 
   9   chr9_5991398     ZBoe    G    A        1      2        2 
   9   chr9_5991398     ZGre    G    A        0      0        2 
   9   chr9_5991398     ZHar    G    A        0      0        2 
   9   chr9_5991398   Sample    G    A        0      0        2 
   9   chr9_5997104     AAsi    G    A        0      0        2 
   9   chr9_5997104     AKia    G    A        0      0        2 
   9   chr9_5997104     AOna    G    A        0      0        2 
   9   chr9_5997104     ASom    G    A        0      0        2 
   9   chr9_5997104     HCab    G    A        0      0        2 
   9   chr9_5997104     HPrz    G    A        0      0        2 
   9   chr9_5997104     ZBoe    G    A        0      0        2 
   9   chr9_5997104     ZGre    G    A      0.5      1        2 
   9   chr9_5997104     ZHar    G    A        0      0        2 
   9   chr9_5997104   Sample    G    A        0      0        2 
   9   chr9_6000964     AAsi    A    G        0      0        2 
   9   chr9_6000964     AKia    A    G        0      0        2 
   9   chr9_6000964     AOna    A    G        0      0        2 
   9   chr9_6000964     ASom    A    G        0      0        2 
   9   chr9_6000964     HCab    A    G        1      2        2 
   9   chr9_6000964     HPrz    A    G        1      2        2 
   9   chr9_6000964     ZBoe    A    G        0      0        2 
   9   chr9_6000964     ZGre    A    G        0      0        2 
   9   chr9_6000964     ZHar    A    G        0      0        2 
   9   chr9_6000964   Sample    A    G        1      2        2 
   9   chr9_6003783     AAsi    C    T        0      0        2 
   9   chr9_6003783     AKia    C    T        0      0        2 
   9   chr9_6003783     AOna    C    T        0      0        2 
   9   chr9_6003783     ASom    C    T        0      0        2 
   9   chr9_6003783     HCab    C    T        0      0        2 
   9   chr9_6003783     HPrz    C    T        0      0        2 
   9   chr9_6003783     ZBoe    C    T      0.5      1        2 
   9   chr9_6003783     ZGre    C    T        1      2        2 
   9   chr9_6003783     ZHar    C    T        0      0        2 
   9   chr9_6003783   Sample    C    T        0      0        2 
   9   chr9_6004929     AAsi    A    G        0      0        2 
   9   chr9_6004929     AKia    A    G        0      0        2 
   9   chr9_6004929     AOna    A    G        0      0        2 
   9   chr9_6004929     ASom    A    G        0      0        2 
   9   chr9_6004929     HCab    A    G      0.5      1        2 
   9   chr9_6004929     HPrz    A    G      0.5      1        2 
   9   chr9_6004929     ZBoe    A    G        0      0        2 
   9   chr9_6004929     ZGre    A    G        0      0        2 
   9   chr9_6004929     ZHar    A    G        0      0        2 
   9   chr9_6004929   Sample    A    G        0      0        2 
   9   chr9_6006819     AAsi    A    G        0      0        2 
   9   chr9_6006819     AKia    A    G        0      0        2 
   9   chr9_6006819     AOna    A    G        0      0        2 
   9   chr9_6006819     ASom    A    G        0      0        2 
   9   chr9_6006819     HCab    A    G      0.5      1        2 
   9   chr9_6006819     HPrz    A    G      0.5      1        2 
   9   chr9_6006819     ZBoe    A    G        0      0        2 
   9   chr9_6006819     ZGre    A    G        0      0        2 
   9   chr9_6006819     ZHar    A    G        0      0        2 
   9   chr9_6006819   Sample    A    G        0      0        2 
   9   chr9_6007333     AAsi    A    G        0      0        2 
   9   chr9_6007333     AKia    A    G        1      2        2 
   9   chr9_6007333     AOna    A    G        0      0        2 
   9   chr9_6007333     ASom    A    G        0      0        2 
   9   chr9_6007333     HCab    A    G        0      0        2 
   9   chr9_6007333     HPrz    A    G        0      0        2 
   9   chr9_6007333     ZBoe    A    G        0      0        2 
   9   chr9_6007333     ZGre    A    G        0      0        2 
   9   chr9_6007333     ZHar    A    G        1      2        2 
   9   chr9_6007333   Sample    A    G        0      0        2 
   9   chr9_6008684     AAsi    G    C        0      0        2 
   9   chr9_6008684     AKia    G    C        0      0        2 
   9   chr9_6008684     AOna    G    C        0      0        2 
   9   chr9_6008684     ASom    G    C        0      0        2 
   9   chr9_6008684     HCab    G    C        0      0        2 
   9   chr9_6008684     HPrz    G    C        0      0        2 
   9   chr9_6008684     ZBoe    G    C        0      0        2 
   9   chr9_6008684     ZGre    G    C        1      2        2 
   9   chr9_6008684     ZHar    G    C        0      0        2 
   9   chr9_6008684   Sample    G    C        0      0        2 
   9   chr9_6013802     AAsi    T    C        0      0        2 
   9   chr9_6013802     AKia    T    C        0      0        2 
   9   chr9_6013802     AOna    T    C        0      0        2 
   9   chr9_6013802     ASom    T    C        0      0        2 
   9   chr9_6013802     HCab    T    C        0      0        2 
   9   chr9_6013802     HPrz    T    C        0      0        2 
   9   chr9_6013802     ZBoe    T    C        0      0        2 
   9   chr9_6013802     ZGre    T    C        1      2        2 
   9   chr9_6013802     ZHar    T    C        0      0        2 
   9   chr9_6013802   Sample    T    C        0      0        2 
   9   chr9_6017457     AAsi    C    A        0      0        2 
   9   chr9_6017457     AKia    C    A        0      0        2 
   9   chr9_6017457     AOna    C    A        0      0        2 
   9   chr9_6017457     ASom    C    A        0      0        2 
   9   chr9_6017457     HCab    C    A        1      2        2 
   9   chr9_6017457     HPrz    C    A      0.5      1        2 
   9   chr9_6017457     ZBoe    C    A        0      0        2 
   9   chr9_6017457     ZGre    C    A        0      0        2 
   9   chr9_6017457     ZHar    C    A        0      0        2 
   9   chr9_6017457   Sample    C    A        0      0        2 
   9   chr9_6017894     AAsi    C    A        0      0        2 
   9   chr9_6017894     AKia    C    A        1      2        2 
   9   chr9_6017894     AOna    C    A        0      0        2 
   9   chr9_6017894     ASom    C    A        0      0        2 
   9   chr9_6017894     HCab    C    A        0      0        2 
   9   chr9_6017894     HPrz    C    A        0      0        2 
   9   chr9_6017894     ZBoe    C    A        0      0        2 
   9   chr9_6017894     ZGre    C    A        0      0        2 
   9   chr9_6017894     ZHar    C    A        0      0        2 
   9   chr9_6017894   Sample    C    A        0      0        2 
   9   chr9_6018605     AAsi    T    C        0      0        2 
   9   chr9_6018605     AKia    T    C        0      0        2 
   9   chr9_6018605     AOna    T    C        0      0        2 
   9   chr9_6018605     ASom    T    C        0      0        2 
   9   chr9_6018605     HCab    T    C      0.5      1        2 
   9   chr9_6018605     HPrz    T    C      0.5      1        2 
   9   chr9_6018605     ZBoe    T    C        0      0        2 
   9   chr9_6018605     ZGre    T    C        0      0        2 
   9   chr9_6018605     ZHar    T    C        0      0        2 
   9   chr9_6018605   Sample    T    C        0      0        2 
   9   chr9_6028924     AAsi    T    C        0      0        2 
   9   chr9_6028924     AKia    T    C        0      0        2 
   9   chr9_6028924     AOna    T    C        0      0        2 
   9   chr9_6028924     ASom    T    C        0      0        2 
   9   chr9_6028924     HCab    T    C        0      0        2 
   9   chr9_6028924     HPrz    T    C        0      0        2 
   9   chr9_6028924     ZBoe    T    C        0      0        2 
   9   chr9_6028924     ZGre    T    C        0      0        2 
   9   chr9_6028924     ZHar    T    C      0.5      1        2 
   9   chr9_6028924   Sample    T    C        0      0        2 
   9   chr9_6044149     AAsi    A    G        0      0        2 
   9   chr9_6044149     AKia    A    G        0      0        2 
   9   chr9_6044149     AOna    A    G        0      0        2 
   9   chr9_6044149     ASom    A    G        0      0        2 
   9   chr9_6044149     HCab    A    G        0      0        2 
   9   chr9_6044149     HPrz    A    G        0      0        2 
   9   chr9_6044149     ZBoe    A    G      0.5      1        2 
   9   chr9_6044149     ZGre    A    G        0      0        2 
   9   chr9_6044149     ZHar    A    G        0      0        2 
   9   chr9_6044149   Sample    A    G        0      0        2 
   9   chr9_6045119     AAsi    C    T        0      0        2 
   9   chr9_6045119     AKia    C    T        0      0        2 
   9   chr9_6045119     AOna    C    T        0      0        2 
   9   chr9_6045119     ASom    C    T        1      2        2 
   9   chr9_6045119     HCab    C    T        0      0        2 
   9   chr9_6045119     HPrz    C    T        0      0        2 
   9   chr9_6045119     ZBoe    C    T        0      0        2 
   9   chr9_6045119     ZGre    C    T        0      0        2 
   9   chr9_6045119     ZHar    C    T        0      0        2 
   9   chr9_6045119   Sample    C    T        0      0        2 
   9   chr9_6052897     AAsi    C    T        0      0        2 
   9   chr9_6052897     AKia    C    T        0      0        2 
   9   chr9_6052897     AOna    C    T        0      0        2 
   9   chr9_6052897     ASom    C    T        0      0        2 
   9   chr9_6052897     HCab    C    T        0      0        2 
   9   chr9_6052897     HPrz    C    T        0      0        2 
   9   chr9_6052897     ZBoe    C    T        1      2        2 
   9   chr9_6052897     ZGre    C    T        0      0        2 
   9   chr9_6052897     ZHar    C    T        0      0        2 
   9   chr9_6052897   Sample    C    T        0      0        2 
   9   chr9_6054117     AAsi    G    C        0      0        2 
   9   chr9_6054117     AKia    G    C        0      0        2 
   9   chr9_6054117     AOna    G    C        0      0        2 
   9   chr9_6054117     ASom    G    C        0      0        2 
   9   chr9_6054117     HCab    G    C        0      0        2 
   9   chr9_6054117     HPrz    G    C        0      0        2 
   9   chr9_6054117     ZBoe    G    C        0      0        2 
   9   chr9_6054117     ZGre    G    C        0      0        2 
   9   chr9_6054117     ZHar    G    C        1      2        2 
   9   chr9_6054117   Sample    G    C        0      0        2 
   9   chr9_6064972     AAsi    C    T        0      0        2 
   9   chr9_6064972     AKia    C    T        0      0        2 
   9   chr9_6064972     AOna    C    T        0      0        2 
   9   chr9_6064972     ASom    C    T        0      0        2 
   9   chr9_6064972     HCab    C    T      0.5      1        2 
   9   chr9_6064972     HPrz    C    T      0.5      1        2 
   9   chr9_6064972     ZBoe    C    T        0      0        2 
   9   chr9_6064972     ZGre    C    T        0      0        2 
   9   chr9_6064972     ZHar    C    T        0      0        2 
   9   chr9_6064972   Sample    C    T        0      0        2 
   9   chr9_6070145     AAsi    A    G        0      0        2 
   9   chr9_6070145     AKia    A    G        0      0        2 
   9   chr9_6070145     AOna    A    G        0      0        2 
   9   chr9_6070145     ASom    A    G        0      0        2 
   9   chr9_6070145     HCab    A    G        0      0        2 
   9   chr9_6070145     HPrz    A    G        0      0        2 
   9   chr9_6070145     ZBoe    A    G        0      0        2 
   9   chr9_6070145     ZGre    A    G        0      0        2 
   9   chr9_6070145     ZHar    A    G      0.5      1        2 
   9   chr9_6070145   Sample    A    G        0      0        2 
   9   chr9_6086975     AAsi    C    T        0      0        2 
   9   chr9_6086975     AKia    C    T        0      0        2 
   9   chr9_6086975     AOna    C    T        0      0        2 
   9   chr9_6086975     ASom    C    T        0      0        2 
   9   chr9_6086975     HCab    C    T        1      2        2 
   9   chr9_6086975     HPrz    C    T        1      2        2 
   9   chr9_6086975     ZBoe    C    T        0      0        2 
   9   chr9_6086975     ZGre    C    T        0      0        2 
   9   chr9_6086975     ZHar    C    T        0      0        2 
   9   chr9_6086975   Sample    C    T        1      2        2 
   9   chr9_6090589     AAsi    A    T        0      0        2 
   9   chr9_6090589     AKia    A    T        1      2        2 
   9   chr9_6090589     AOna    A    T        0      0        2 
   9   chr9_6090589     ASom    A    T        0      0        2 
   9   chr9_6090589     HCab    A    T        1      2        2 
   9   chr9_6090589     HPrz    A    T        1      2        2 
   9   chr9_6090589     ZBoe    A    T        0      0        2 
   9   chr9_6090589     ZGre    A    T        0      0        2 
   9   chr9_6090589     ZHar    A    T        0      0        2 
   9   chr9_6090589   Sample    A    T        1      2        2 
   9   chr9_6092877     AAsi    A    C        0      0        2 
   9   chr9_6092877     AKia    A    C        0      0        2 
   9   chr9_6092877     AOna    A    C        0      0        2 
   9   chr9_6092877     ASom    A    C        0      0        2 
   9   chr9_6092877     HCab    A    C        0      0        2 
   9   chr9_6092877     HPrz    A    C        0      0        2 
   9   chr9_6092877     ZBoe    A    C        0      0        2 
   9   chr9_6092877     ZGre    A    C        1      2        2 
   9   chr9_6092877     ZHar    A    C        0      0        2 
   9   chr9_6092877   Sample    A    C        0      0        2 
   9   chr9_6095132     AAsi    T    C        0      0        2 
   9   chr9_6095132     AKia    T    C        0      0        2 
   9   chr9_6095132     AOna    T    C        0      0        2 
   9   chr9_6095132     ASom    T    C        0      0        2 
   9   chr9_6095132     HCab    T    C        0      0        2 
   9   chr9_6095132     HPrz    T    C        0      0        2 
   9   chr9_6095132     ZBoe    T    C        0      0        2 
   9   chr9_6095132     ZGre    T    C        0      0        2 
   9   chr9_6095132     ZHar    T    C        1      2        2 
   9   chr9_6095132   Sample    T    C        0      0        2 
   9   chr9_6097244     AAsi    A    G        0      0        2 
   9   chr9_6097244     AKia    A    G        0      0        2 
   9   chr9_6097244     AOna    A    G        0      0        2 
   9   chr9_6097244     ASom    A    G        0      0        2 
   9   chr9_6097244     HCab    A    G        1      2        2 
   9   chr9_6097244     HPrz    A    G        1      2        2 
   9   chr9_6097244     ZBoe    A    G        0      0        2 
   9   chr9_6097244     ZGre    A    G        0      0        2 
   9   chr9_6097244     ZHar    A    G        0      0        2 
   9   chr9_6097244   Sample    A    G        1      2        2 
   9   chr9_6101791     AAsi    C    T        0      0        2 
   9   chr9_6101791     AKia    C    T        0      0        2 
   9   chr9_6101791     AOna    C    T        0      0        2 
   9   chr9_6101791     ASom    C    T        0      0        2 
   9   chr9_6101791     HCab    C    T        1      2        2 
   9   chr9_6101791     HPrz    C    T        1      2        2 
   9   chr9_6101791     ZBoe    C    T        0      0        2 
   9   chr9_6101791     ZGre    C    T        0      0        2 
   9   chr9_6101791     ZHar    C    T        0      0        2 
   9   chr9_6101791   Sample    C    T        1      2        2 
   9   chr9_6104961     AAsi    A    C        0      0        2 
   9   chr9_6104961     AKia    A    C        0      0        2 
   9   chr9_6104961     AOna    A    C        0      0        2 
   9   chr9_6104961     ASom    A    C        0      0        2 
   9   chr9_6104961     HCab    A    C        1      2        2 
   9   chr9_6104961     HPrz    A    C        1      2        2 
   9   chr9_6104961     ZBoe    A    C      0.5      1        2 
   9   chr9_6104961     ZGre    A    C        0      0        2 
   9   chr9_6104961     ZHar    A    C        0      0        2 
   9   chr9_6104961   Sample    A    C        1      2        2 
   9   chr9_6106460     AAsi    G    A        0      0        2 
   9   chr9_6106460     AKia    G    A        0      0        2 
   9   chr9_6106460     AOna    G    A        0      0        2 
   9   chr9_6106460     ASom    G    A        0      0        2 
   9   chr9_6106460     HCab    G    A        1      2        2 
   9   chr9_6106460     HPrz    G    A        1      2        2 
   9   chr9_6106460     ZBoe    G    A        0      0        2 
   9   chr9_6106460     ZGre    G    A        0      0        2 
   9   chr9_6106460     ZHar    G    A        0      0        2 
   9   chr9_6106460   Sample    G    A        1      2        2 
   9   chr9_6111364     AAsi    G    T        0      0        2 
   9   chr9_6111364     AKia    G    T        0      0        2 
   9   chr9_6111364     AOna    G    T        1      2        2 
   9   chr9_6111364     ASom    G    T        0      0        2 
   9   chr9_6111364     HCab    G    T        0      0        2 
   9   chr9_6111364     HPrz    G    T        0      0        2 
   9   chr9_6111364     ZBoe    G    T        0      0        2 
   9   chr9_6111364     ZGre    G    T        0      0        2 
   9   chr9_6111364     ZHar    G    T        0      0        2 
   9   chr9_6111364   Sample    G    T        0      0        2 
   9   chr9_6119599     AAsi    A    T        0      0        2 
   9   chr9_6119599     AKia    A    T        0      0        2 
   9   chr9_6119599     AOna    A    T        0      0        2 
   9   chr9_6119599     ASom    A    T        0      0        2 
   9   chr9_6119599     HCab    A    T        1      2        2 
   9   chr9_6119599     HPrz    A    T        1      2        2 
   9   chr9_6119599     ZBoe    A    T        0      0        2 
   9   chr9_6119599     ZGre    A    T        0      0        2 
   9   chr9_6119599     ZHar    A    T        0      0        2 
   9   chr9_6119599   Sample    A    T        1      2        2 
   9   chr9_6124724     AAsi    C    T        0      0        2 
   9   chr9_6124724     AKia    C    T        1      2        2 
   9   chr9_6124724     AOna    C    T        0      0        2 
   9   chr9_6124724     ASom    C    T        0      0        2 
   9   chr9_6124724     HCab    C    T        1      2        2 
   9   chr9_6124724     HPrz    C    T        1      2        2 
   9   chr9_6124724     ZBoe    C    T        0      0        2 
   9   chr9_6124724     ZGre    C    T        0      0        2 
   9   chr9_6124724     ZHar    C    T        0      0        2 
   9   chr9_6124724   Sample    C    T        1      2        2 
   9   chr9_6125713     AAsi    T    C        0      0        2 
   9   chr9_6125713     AKia    T    C        0      0        2 
   9   chr9_6125713     AOna    T    C        0      0        2 
   9   chr9_6125713     ASom    T    C        0      0        2 
   9   chr9_6125713     HCab    T    C        1      2        2 
   9   chr9_6125713     HPrz    T    C        1      2        2 
   9   chr9_6125713     ZBoe    T    C        0      0        2 
   9   chr9_6125713     ZGre    T    C        0      0        2 
   9   chr9_6125713     ZHar    T    C        0      0        2 
   9   chr9_6125713   Sample    T    C        1      2        2 
   9   chr9_6135187     AAsi    T    C        0      0        2 
   9   chr9_6135187     AKia    T    C        0      0        2 
   9   chr9_6135187     AOna    T    C        0      0        2 
   9   chr9_6135187     ASom    T    C        1      2        2 
   9   chr9_6135187     HCab    T    C        0      0        2 
   9   chr9_6135187     HPrz    T    C        0      0        2 
   9   chr9_6135187     ZBoe    T    C        0      0        2 
   9   chr9_6135187     ZGre    T    C        0      0        2 
   9   chr9_6135187     ZHar    T    C        0      0        2 
   9   chr9_6135187   Sample    T    C        0      0        2 
   9   chr9_6144822     AAsi    G    A        0      0        2 
   9   chr9_6144822     AKia    G    A        0      0        2 
   9   chr9_6144822     AOna    G    A        0      0        2 
   9   chr9_6144822     ASom    G    A        0      0        2 
   9   chr9_6144822     HCab    G    A      0.5      1        2 
   9   chr9_6144822     HPrz    G    A        0      0        2 
   9   chr9_6144822     ZBoe    G    A        0      0        2 
   9   chr9_6144822     ZGre    G    A        0      0        2 
   9   chr9_6144822     ZHar    G    A        0      0        2 
   9   chr9_6144822   Sample    G    A        0      0        2 
   9   chr9_6149949     AAsi    C    T        0      0        2 
   9   chr9_6149949     AKia    C    T        0      0        2 
   9   chr9_6149949     AOna    C    T        0      0        2 
   9   chr9_6149949     ASom    C    T        0      0        2 
   9   chr9_6149949     HCab    C    T        0      0        2 
   9   chr9_6149949     HPrz    C    T        0      0        2 
   9   chr9_6149949     ZBoe    C    T      0.5      1        2 
   9   chr9_6149949     ZGre    C    T        0      0        2 
   9   chr9_6149949     ZHar    C    T        0      0        2 
   9   chr9_6149949   Sample    C    T        0      0        2 
   9   chr9_6157312     AAsi    T    A        0      0        2 
   9   chr9_6157312     AKia    T    A        0      0        2 
   9   chr9_6157312     AOna    T    A        1      2        2 
   9   chr9_6157312     ASom    T    A        0      0        2 
   9   chr9_6157312     HCab    T    A        0      0        2 
   9   chr9_6157312     HPrz    T    A        0      0        2 
   9   chr9_6157312     ZBoe    T    A        0      0        2 
   9   chr9_6157312     ZGre    T    A        0      0        2 
   9   chr9_6157312     ZHar    T    A        0      0        2 
   9   chr9_6157312   Sample    T    A        0      0        2 
   9   chr9_6159201     AAsi    C    T        1      2        2 
   9   chr9_6159201     AKia    C    T        0      0        2 
   9   chr9_6159201     AOna    C    T        0      0        2 
   9   chr9_6159201     ASom    C    T        1      2        2 
   9   chr9_6159201     HCab    C    T        0      0        2 
   9   chr9_6159201     HPrz    C    T        0      0        2 
   9   chr9_6159201     ZBoe    C    T        1      2        2 
   9   chr9_6159201     ZGre    C    T        1      2        2 
   9   chr9_6159201     ZHar    C    T        1      2        2 
   9   chr9_6159201   Sample    C    T        0      0        2 
   9   chr9_6159892     AAsi    T    C        0      0        2 
   9   chr9_6159892     AKia    T    C        0      0        2 
   9   chr9_6159892     AOna    T    C        0      0        2 
   9   chr9_6159892     ASom    T    C        0      0        2 
   9   chr9_6159892     HCab    T    C        1      2        2 
   9   chr9_6159892     HPrz    T    C        1      2        2 
   9   chr9_6159892     ZBoe    T    C        0      0        2 
   9   chr9_6159892     ZGre    T    C        0      0        2 
   9   chr9_6159892     ZHar    T    C        0      0        2 
   9   chr9_6159892   Sample    T    C        1      2        2 
   9   chr9_6160270     AAsi    C    A        0      0        2 
   9   chr9_6160270     AKia    C    A        0      0        2 
   9   chr9_6160270     AOna    C    A        0      0        2 
   9   chr9_6160270     ASom    C    A        0      0        2 
   9   chr9_6160270     HCab    C    A        1      2        2 
   9   chr9_6160270     HPrz    C    A        1      2        2 
   9   chr9_6160270     ZBoe    C    A        0      0        2 
   9   chr9_6160270     ZGre    C    A        0      0        2 
   9   chr9_6160270     ZHar    C    A        0      0        2 
   9   chr9_6160270   Sample    C    A        1      2        2 
   9   chr9_6161215     AAsi    T    C        0      0        2 
   9   chr9_6161215     AKia    T    C      0.5      1        2 
   9   chr9_6161215     AOna    T    C        0      0        2 
   9   chr9_6161215     ASom    T    C        0      0        2 
   9   chr9_6161215     HCab    T    C        0      0        2 
   9   chr9_6161215     HPrz    T    C        0      0        2 
   9   chr9_6161215     ZBoe    T    C        0      0        2 
   9   chr9_6161215     ZGre    T    C        0      0        2 
   9   chr9_6161215     ZHar    T    C        0      0        2 
   9   chr9_6161215   Sample    T    C        0      0        2 
   9   chr9_6167598     AAsi    T    C        0      0        2 
   9   chr9_6167598     AKia    T    C        0      0        2 
   9   chr9_6167598     AOna    T    C        0      0        2 
   9   chr9_6167598     ASom    T    C        0      0        2 
   9   chr9_6167598     HCab    T    C        1      2        2 
   9   chr9_6167598     HPrz    T    C        1      2        2 
   9   chr9_6167598     ZBoe    T    C        0      0        2 
   9   chr9_6167598     ZGre    T    C        0      0        2 
   9   chr9_6167598     ZHar    T    C        0      0        2 
   9   chr9_6167598   Sample    T    C        1      2        2 
   9   chr9_6170649     AAsi    G    C        0      0        2 
   9   chr9_6170649     AKia    G    C        0      0        2 
   9   chr9_6170649     AOna    G    C        0      0        2 
   9   chr9_6170649     ASom    G    C        0      0        2 
   9   chr9_6170649     HCab    G    C        0      0        2 
   9   chr9_6170649     HPrz    G    C        0      0        2 
   9   chr9_6170649     ZBoe    G    C        0      0        2 
   9   chr9_6170649     ZGre    G    C        1      2        2 
   9   chr9_6170649     ZHar    G    C        0      0        2 
   9   chr9_6170649   Sample    G    C        0      0        2 
   9   chr9_6171452     AAsi    A    G        0      0        2 
   9   chr9_6171452     AKia    A    G        0      0        2 
   9   chr9_6171452     AOna    A    G        0      0        2 
   9   chr9_6171452     ASom    A    G        0      0        2 
   9   chr9_6171452     HCab    A    G      0.5      1        2 
   9   chr9_6171452     HPrz    A    G        0      0        2 
   9   chr9_6171452     ZBoe    A    G        0      0        2 
   9   chr9_6171452     ZGre    A    G        0      0        2 
   9   chr9_6171452     ZHar    A    G        0      0        2 
   9   chr9_6171452   Sample    A    G        0      0        2 
   9   chr9_6175764     AAsi    C    A        0      0        2 
   9   chr9_6175764     AKia    C    A        0      0        2 
   9   chr9_6175764     AOna    C    A        0      0        2 
   9   chr9_6175764     ASom    C    A        0      0        2 
   9   chr9_6175764     HCab    C    A        0      0        2 
   9   chr9_6175764     HPrz    C    A        0      0        2 
   9   chr9_6175764     ZBoe    C    A      0.5      1        2 
   9   chr9_6175764     ZGre    C    A        0      0        2 
   9   chr9_6175764     ZHar    C    A        0      0        2 
   9   chr9_6175764   Sample    C    A        0      0        2 
   9   chr9_6182621     AAsi    C    T        0      0        2 
   9   chr9_6182621     AKia    C    T        0      0        2 
   9   chr9_6182621     AOna    C    T        0      0        2 
   9   chr9_6182621     ASom    C    T        0      0        2 
   9   chr9_6182621     HCab    C    T        0      0        2 
   9   chr9_6182621     HPrz    C    T        0      0        2 
   9   chr9_6182621     ZBoe    C    T        1      2        2 
   9   chr9_6182621     ZGre    C    T        1      2        2 
   9   chr9_6182621     ZHar    C    T        0      0        2 
   9   chr9_6182621   Sample    C    T        0      0        2 
   9   chr9_6188384     AAsi    G    A        0      0        2 
   9   chr9_6188384     AKia    G    A        0      0        2 
   9   chr9_6188384     AOna    G    A        0      0        2 
   9   chr9_6188384     ASom    G    A        0      0        2 
   9   chr9_6188384     HCab    G    A      0.5      1        2 
   9   chr9_6188384     HPrz    G    A        0      0        2 
   9   chr9_6188384     ZBoe    G    A        0      0        2 
   9   chr9_6188384     ZGre    G    A        0      0        2 
   9   chr9_6188384     ZHar    G    A        0      0        2 
   9   chr9_6188384   Sample    G    A        1      2        2 
   9   chr9_6190102     AAsi    G    C        0      0        2 
   9   chr9_6190102     AKia    G    C        0      0        2 
   9   chr9_6190102     AOna    G    C        0      0        2 
   9   chr9_6190102     ASom    G    C        0      0        2 
   9   chr9_6190102     HCab    G    C        1      2        2 
   9   chr9_6190102     HPrz    G    C        1      2        2 
   9   chr9_6190102     ZBoe    G    C        0      0        2 
   9   chr9_6190102     ZGre    G    C        0      0        2 
   9   chr9_6190102     ZHar    G    C        0      0        2 
   9   chr9_6190102   Sample    G    C        1      2        2 
   9   chr9_6208334     AAsi    C    T        0      0        2 
   9   chr9_6208334     AKia    C    T        0      0        2 
   9   chr9_6208334     AOna    C    T        1      2        2 
   9   chr9_6208334     ASom    C    T        0      0        2 
   9   chr9_6208334     HCab    C    T        0      0        2 
   9   chr9_6208334     HPrz    C    T        0      0        2 
   9   chr9_6208334     ZBoe    C    T        0      0        2 
   9   chr9_6208334     ZGre    C    T        0      0        2 
   9   chr9_6208334     ZHar    C    T        0      0        2 
   9   chr9_6208334   Sample    C    T        0      0        2 
   9   chr9_6213941     AAsi    T    G        0      0        2 
   9   chr9_6213941     AKia    T    G        0      0        2 
   9   chr9_6213941     AOna    T    G        0      0        2 
   9   chr9_6213941     ASom    T    G        0      0        2 
   9   chr9_6213941     HCab    T    G        0      0        2 
   9   chr9_6213941     HPrz    T    G        0      0        2 
   9   chr9_6213941     ZBoe    T    G        0      0        2 
   9   chr9_6213941     ZGre    T    G      0.5      1        2 
   9   chr9_6213941     ZHar    T    G        0      0        2 
   9   chr9_6213941   Sample    T    G        0      0        2 
   9   chr9_6217122     AAsi    G    C        0      0        2 
   9   chr9_6217122     AKia    G    C        0      0        2 
   9   chr9_6217122     AOna    G    C        0      0        2 
   9   chr9_6217122     ASom    G    C        0      0        2 
   9   chr9_6217122     HCab    G    C        0      0        2 
   9   chr9_6217122     HPrz    G    C        0      0        2 
   9   chr9_6217122     ZBoe    G    C        0      0        2 
   9   chr9_6217122     ZGre    G    C        0      0        2 
   9   chr9_6217122     ZHar    G    C        1      2        2 
   9   chr9_6217122   Sample    G    C        0      0        2 
   9   chr9_6229699     AAsi    G    A        0      0        2 
   9   chr9_6229699     AKia    G    A        0      0        2 
   9   chr9_6229699     AOna    G    A        0      0        2 
   9   chr9_6229699     ASom    G    A        0      0        2 
   9   chr9_6229699     HCab    G    A        1      2        2 
   9   chr9_6229699     HPrz    G    A        1      2        2 
   9   chr9_6229699     ZBoe    G    A        0      0        2 
   9   chr9_6229699     ZGre    G    A      0.5      1        2 
   9   chr9_6229699     ZHar    G    A        0      0        2 
   9   chr9_6229699   Sample    G    A        1      2        2 
   9   chr9_6240288     AAsi    G    C        0      0        2 
   9   chr9_6240288     AKia    G    C        0      0        2 
   9   chr9_6240288     AOna    G    C        0      0        2 
   9   chr9_6240288     ASom    G    C        0      0        2 
   9   chr9_6240288     HCab    G    C        0      0        2 
   9   chr9_6240288     HPrz    G    C      0.5      1        2 
   9   chr9_6240288     ZBoe    G    C        0      0        2 
   9   chr9_6240288     ZGre    G    C        0      0        2 
   9   chr9_6240288     ZHar    G    C        0      0        2 
   9   chr9_6240288   Sample    G    C        0      0        2 
   9   chr9_6246996     AAsi    A    G        0      0        2 
   9   chr9_6246996     AKia    A    G        0      0        2 
   9   chr9_6246996     AOna    A    G        0      0        2 
   9   chr9_6246996     ASom    A    G        0      0        2 
   9   chr9_6246996     HCab    A    G        0      0        2 
   9   chr9_6246996     HPrz    A    G        0      0        2 
   9   chr9_6246996     ZBoe    A    G      0.5      1        2 
   9   chr9_6246996     ZGre    A    G        0      0        2 
   9   chr9_6246996     ZHar    A    G        0      0        2 
   9   chr9_6246996   Sample    A    G        0      0        2 
   9   chr9_6248912     AAsi    C    T        0      0        2 
   9   chr9_6248912     AKia    C    T        0      0        2 
   9   chr9_6248912     AOna    C    T        0      0        2 
   9   chr9_6248912     ASom    C    T        0      0        2 
   9   chr9_6248912     HCab    C    T        0      0        2 
   9   chr9_6248912     HPrz    C    T        0      0        2 
   9   chr9_6248912     ZBoe    C    T        0      0        2 
   9   chr9_6248912     ZGre    C    T      0.5      1        2 
   9   chr9_6248912     ZHar    C    T        0      0        2 
   9   chr9_6248912   Sample    C    T        0      0        2 
   9   chr9_6256282     AAsi    T    C        0      0        2 
   9   chr9_6256282     AKia    T    C      0.5      1        2 
   9   chr9_6256282     AOna    T    C        0      0        2 
   9   chr9_6256282     ASom    T    C        0      0        2 
   9   chr9_6256282     HCab    T    C        0      0        2 
   9   chr9_6256282     HPrz    T    C        0      0        2 
   9   chr9_6256282     ZBoe    T    C        0      0        2 
   9   chr9_6256282     ZGre    T    C        0      0        2 
   9   chr9_6256282     ZHar    T    C        0      0        2 
   9   chr9_6256282   Sample    T    C        0      0        2 
   9   chr9_6263086     AAsi    T    A        0      0        2 
   9   chr9_6263086     AKia    T    A        0      0        2 
   9   chr9_6263086     AOna    T    A        0      0        2 
   9   chr9_6263086     ASom    T    A        0      0        2 
   9   chr9_6263086     HCab    T    A      0.5      1        2 
   9   chr9_6263086     HPrz    T    A        0      0        2 
   9   chr9_6263086     ZBoe    T    A        0      0        2 
   9   chr9_6263086     ZGre    T    A        0      0        2 
   9   chr9_6263086     ZHar    T    A        0      0        2 
   9   chr9_6263086   Sample    T    A        0      0        2 
   9   chr9_6271353     AAsi    A    G        0      0        2 
   9   chr9_6271353     AKia    A    G        0      0        2 
   9   chr9_6271353     AOna    A    G        0      0        2 
   9   chr9_6271353     ASom    A    G        0      0        2 
   9   chr9_6271353     HCab    A    G        0      0        2 
   9   chr9_6271353     HPrz    A    G        0      0        2 
   9   chr9_6271353     ZBoe    A    G        0      0        2 
   9   chr9_6271353     ZGre    A    G        0      0        2 
   9   chr9_6271353     ZHar    A    G      0.5      1        2 
   9   chr9_6271353   Sample    A    G        0      0        2 
   9   chr9_6274479     AAsi    C    T        0      0        2 
   9   chr9_6274479     AKia    C    T        0      0        2 
   9   chr9_6274479     AOna    C    T        0      0        2 
   9   chr9_6274479     ASom    C    T        0      0        2 
   9   chr9_6274479     HCab    C    T        1      2        2 
   9   chr9_6274479     HPrz    C    T        1      2        2 
   9   chr9_6274479     ZBoe    C    T        0      0        2 
   9   chr9_6274479     ZGre    C    T        0      0        2 
   9   chr9_6274479     ZHar    C    T        0      0        2 
   9   chr9_6274479   Sample    C    T        1      2        2 
   9   chr9_6275801     AAsi    T    C        0      0        2 
   9   chr9_6275801     AKia    T    C        0      0        2 
   9   chr9_6275801     AOna    T    C        0      0        2 
   9   chr9_6275801     ASom    T    C        0      0        2 
   9   chr9_6275801     HCab    T    C        0      0        2 
   9   chr9_6275801     HPrz    T    C        0      0        2 
   9   chr9_6275801     ZBoe    T    C        0      0        2 
   9   chr9_6275801     ZGre    T    C        0      0        2 
   9   chr9_6275801     ZHar    T    C        1      2        2 
   9   chr9_6275801   Sample    T    C        0      0        2 
   9   chr9_6279037     AAsi    G    A        1      2        2 
   9   chr9_6279037     AKia    G    A        0      0        2 
   9   chr9_6279037     AOna    G    A        0      0        2 
   9   chr9_6279037     ASom    G    A        1      2        2 
   9   chr9_6279037     HCab    G    A        0      0        2 
   9   chr9_6279037     HPrz    G    A        0      0        2 
   9   chr9_6279037     ZBoe    G    A        0      0        2 
   9   chr9_6279037     ZGre    G    A        0      0        2 
   9   chr9_6279037     ZHar    G    A        0      0        2 
   9   chr9_6279037   Sample    G    A        0      0        2 
   9   chr9_6279753     AAsi    A    G        0      0        2 
   9   chr9_6279753     AKia    A    G        0      0        2 
   9   chr9_6279753     AOna    A    G        0      0        2 
   9   chr9_6279753     ASom    A    G        1      2        2 
   9   chr9_6279753     HCab    A    G        0      0        2 
   9   chr9_6279753     HPrz    A    G        0      0        2 
   9   chr9_6279753     ZBoe    A    G        0      0        2 
   9   chr9_6279753     ZGre    A    G        0      0        2 
   9   chr9_6279753     ZHar    A    G        0      0        2 
   9   chr9_6279753   Sample    A    G        0      0        2 
   9   chr9_6291146     AAsi    T    C        0      0        2 
   9   chr9_6291146     AKia    T    C        0      0        2 
   9   chr9_6291146     AOna    T    C        0      0        2 
   9   chr9_6291146     ASom    T    C        0      0        2 
   9   chr9_6291146     HCab    T    C        0      0        2 
   9   chr9_6291146     HPrz    T    C        0      0        2 
   9   chr9_6291146     ZBoe    T    C        0      0        2 
   9   chr9_6291146     ZGre    T    C        0      0        2 
   9   chr9_6291146     ZHar    T    C        1      2        2 
   9   chr9_6291146   Sample    T    C        0      0        2 
   9   chr9_6291516     AAsi    G    A        0      0        2 
   9   chr9_6291516     AKia    G    A        0      0        2 
   9   chr9_6291516     AOna    G    A        0      0        2 
   9   chr9_6291516     ASom    G    A        0      0        2 
   9   chr9_6291516     HCab    G    A        1      2        2 
   9   chr9_6291516     HPrz    G    A        1      2        2 
   9   chr9_6291516     ZBoe    G    A        0      0        2 
   9   chr9_6291516     ZGre    G    A        0      0        2 
   9   chr9_6291516     ZHar    G    A        0      0        2 
   9   chr9_6291516   Sample    G    A        1      2        2 
   9   chr9_6292794     AAsi    A    G        0      0        2 
   9   chr9_6292794     AKia    A    G        0      0        2 
   9   chr9_6292794     AOna    A    G        0      0        2 
   9   chr9_6292794     ASom    A    G        0      0        2 
   9   chr9_6292794     HCab    A    G        1      2        2 
   9   chr9_6292794     HPrz    A    G        1      2        2 
   9   chr9_6292794     ZBoe    A    G        0      0        2 
   9   chr9_6292794     ZGre    A    G        0      0        2 
   9   chr9_6292794     ZHar    A    G        0      0        2 
   9   chr9_6292794   Sample    A    G        1      2        2 
   9   chr9_6295258     AAsi    G    T        0      0        2 
   9   chr9_6295258     AKia    G    T        0      0        2 
   9   chr9_6295258     AOna    G    T        0      0        2 
   9   chr9_6295258     ASom    G    T        0      0        2 
   9   chr9_6295258     HCab    G    T        0      0        2 
   9   chr9_6295258     HPrz    G    T        0      0        2 
   9   chr9_6295258     ZBoe    G    T        0      0        2 
   9   chr9_6295258     ZGre    G    T        1      2        2 
   9   chr9_6295258     ZHar    G    T        0      0        2 
   9   chr9_6295258   Sample    G    T        0      0        2 
   9   chr9_6297500     AAsi    T    A        0      0        2 
   9   chr9_6297500     AKia    T    A        0      0        2 
   9   chr9_6297500     AOna    T    A        0      0        2 
   9   chr9_6297500     ASom    T    A        0      0        2 
   9   chr9_6297500     HCab    T    A        0      0        2 
   9   chr9_6297500     HPrz    T    A        0      0        2 
   9   chr9_6297500     ZBoe    T    A        0      0        2 
   9   chr9_6297500     ZGre    T    A      0.5      1        2 
   9   chr9_6297500     ZHar    T    A        0      0        2 
   9   chr9_6297500   Sample    T    A        0      0        2 
   9   chr9_6301366     AAsi    T    C        0      0        2 
   9   chr9_6301366     AKia    T    C        0      0        2 
   9   chr9_6301366     AOna    T    C        0      0        2 
   9   chr9_6301366     ASom    T    C        0      0        2 
   9   chr9_6301366     HCab    T    C        0      0        2 
   9   chr9_6301366     HPrz    T    C        0      0        2 
   9   chr9_6301366     ZBoe    T    C        0      0        2 
   9   chr9_6301366     ZGre    T    C      0.5      1        2 
   9   chr9_6301366     ZHar    T    C        0      0        2 
   9   chr9_6301366   Sample    T    C        0      0        2 
   9   chr9_6303722     AAsi    C    G        0      0        2 
   9   chr9_6303722     AKia    C    G        0      0        2 
   9   chr9_6303722     AOna    C    G        0      0        2 
   9   chr9_6303722     ASom    C    G        0      0        2 
   9   chr9_6303722     HCab    C    G        1      2        2 
   9   chr9_6303722     HPrz    C    G        1      2        2 
   9   chr9_6303722     ZBoe    C    G        0      0        2 
   9   chr9_6303722     ZGre    C    G        0      0        2 
   9   chr9_6303722     ZHar    C    G        0      0        2 
   9   chr9_6303722   Sample    C    G        1      2        2 
   9   chr9_6305361     AAsi    A    G        0      0        2 
   9   chr9_6305361     AKia    A    G        0      0        2 
   9   chr9_6305361     AOna    A    G        0      0        2 
   9   chr9_6305361     ASom    A    G        0      0        2 
   9   chr9_6305361     HCab    A    G        0      0        2 
   9   chr9_6305361     HPrz    A    G        0      0        2 
   9   chr9_6305361     ZBoe    A    G        0      0        2 
   9   chr9_6305361     ZGre    A    G      0.5      1        2 
   9   chr9_6305361     ZHar    A    G        0      0        2 
   9   chr9_6305361   Sample    A    G        0      0        2 
   9   chr9_6308936     AAsi    G    A        0      0        2 
   9   chr9_6308936     AKia    G    A        0      0        2 
   9   chr9_6308936     AOna    G    A        0      0        2 
   9   chr9_6308936     ASom    G    A        0      0        2 
   9   chr9_6308936     HCab    G    A        1      2        2 
   9   chr9_6308936     HPrz    G    A        1      2        2 
   9   chr9_6308936     ZBoe    G    A        0      0        2 
   9   chr9_6308936     ZGre    G    A        0      0        2 
   9   chr9_6308936     ZHar    G    A        0      0        2 
   9   chr9_6308936   Sample    G    A        1      2        2 
   9   chr9_6315154     AAsi    T    C        1      2        2 
   9   chr9_6315154     AKia    T    C        0      0        2 
   9   chr9_6315154     AOna    T    C        0      0        2 
   9   chr9_6315154     ASom    T    C        1      2        2 
   9   chr9_6315154     HCab    T    C        1      2        2 
   9   chr9_6315154     HPrz    T    C        1      2        2 
   9   chr9_6315154     ZBoe    T    C        0      0        2 
   9   chr9_6315154     ZGre    T    C        0      0        2 
   9   chr9_6315154     ZHar    T    C        0      0        2 
   9   chr9_6315154   Sample    T    C        1      2        2 
   9   chr9_6316459     AAsi    A    G        0      0        2 
   9   chr9_6316459     AKia    A    G        0      0        2 
   9   chr9_6316459     AOna    A    G        0      0        2 
   9   chr9_6316459     ASom    A    G        0      0        2 
   9   chr9_6316459     HCab    A    G        1      2        2 
   9   chr9_6316459     HPrz    A    G        1      2        2 
   9   chr9_6316459     ZBoe    A    G        0      0        2 
   9   chr9_6316459     ZGre    A    G        0      0        2 
   9   chr9_6316459     ZHar    A    G        0      0        2 
   9   chr9_6316459   Sample    A    G        1      2        2 
   9   chr9_6330069     AAsi    A    C        0      0        2 
   9   chr9_6330069     AKia    A    C        0      0        2 
   9   chr9_6330069     AOna    A    C        0      0        2 
   9   chr9_6330069     ASom    A    C        0      0        2 
   9   chr9_6330069     HCab    A    C        0      0        2 
   9   chr9_6330069     HPrz    A    C        0      0        2 
   9   chr9_6330069     ZBoe    A    C      0.5      1        2 
   9   chr9_6330069     ZGre    A    C        0      0        2 
   9   chr9_6330069     ZHar    A    C        0      0        2 
   9   chr9_6330069   Sample    A    C        0      0        2 
   9   chr9_6330828     AAsi    C    T        1      2        2 
   9   chr9_6330828     AKia    C    T        0      0        2 
   9   chr9_6330828     AOna    C    T        0      0        2 
   9   chr9_6330828     ASom    C    T        0      0        2 
   9   chr9_6330828     HCab    C    T        0      0        2 
   9   chr9_6330828     HPrz    C    T        0      0        2 
   9   chr9_6330828     ZBoe    C    T        0      0        2 
   9   chr9_6330828     ZGre    C    T        0      0        2 
   9   chr9_6330828     ZHar    C    T        0      0        2 
   9   chr9_6330828   Sample    C    T        0      0        2 
   9   chr9_6335767     AAsi    C    T        0      0        2 
   9   chr9_6335767     AKia    C    T        0      0        2 
   9   chr9_6335767     AOna    C    T        0      0        2 
   9   chr9_6335767     ASom    C    T        0      0        2 
   9   chr9_6335767     HCab    C    T        0      0        2 
   9   chr9_6335767     HPrz    C    T        0      0        2 
   9   chr9_6335767     ZBoe    C    T      0.5      1        2 
   9   chr9_6335767     ZGre    C    T        0      0        2 
   9   chr9_6335767     ZHar    C    T        0      0        2 
   9   chr9_6335767   Sample    C    T        0      0        2 
   9   chr9_6342999     AAsi    C    A        0      0        2 
   9   chr9_6342999     AKia    C    A        0      0        2 
   9   chr9_6342999     AOna    C    A        1      2        2 
   9   chr9_6342999     ASom    C    A        0      0        2 
   9   chr9_6342999     HCab    C    A        0      0        2 
   9   chr9_6342999     HPrz    C    A        0      0        2 
   9   chr9_6342999     ZBoe    C    A        0      0        2 
   9   chr9_6342999     ZGre    C    A        0      0        2 
   9   chr9_6342999     ZHar    C    A        0      0        2 
   9   chr9_6342999   Sample    C    A        0      0        2 
   9   chr9_6353641     AAsi    T    G        0      0        2 
   9   chr9_6353641     AKia    T    G        0      0        2 
   9   chr9_6353641     AOna    T    G        0      0        2 
   9   chr9_6353641     ASom    T    G        0      0        2 
   9   chr9_6353641     HCab    T    G        0      0        2 
   9   chr9_6353641     HPrz    T    G        0      0        2 
   9   chr9_6353641     ZBoe    T    G      0.5      1        2 
   9   chr9_6353641     ZGre    T    G        0      0        2 
   9   chr9_6353641     ZHar    T    G        0      0        2 
   9   chr9_6353641   Sample    T    G        0      0        2 
   9   chr9_6363253     AAsi    G    C        0      0        2 
   9   chr9_6363253     AKia    G    C        0      0        2 
   9   chr9_6363253     AOna    G    C        1      2        2 
   9   chr9_6363253     ASom    G    C        0      0        2 
   9   chr9_6363253     HCab    G    C        0      0        2 
   9   chr9_6363253     HPrz    G    C        0      0        2 
   9   chr9_6363253     ZBoe    G    C        0      0        2 
   9   chr9_6363253     ZGre    G    C        0      0        2 
   9   chr9_6363253     ZHar    G    C        0      0        2 
   9   chr9_6363253   Sample    G    C        0      0        2 
   9   chr9_6363256     AAsi    G    T        0      0        2 
   9   chr9_6363256     AKia    G    T        0      0        2 
   9   chr9_6363256     AOna    G    T        0      0        2 
   9   chr9_6363256     ASom    G    T        0      0        2 
   9   chr9_6363256     HCab    G    T        1      2        2 
   9   chr9_6363256     HPrz    G    T        1      2        2 
   9   chr9_6363256     ZBoe    G    T        0      0        2 
   9   chr9_6363256     ZGre    G    T        0      0        2 
   9   chr9_6363256     ZHar    G    T        0      0        2 
   9   chr9_6363256   Sample    G    T        1      2        2 
   9   chr9_6367730     AAsi    C    T        0      0        2 
   9   chr9_6367730     AKia    C    T        0      0        2 
   9   chr9_6367730     AOna    C    T        0      0        2 
   9   chr9_6367730     ASom    C    T        0      0        2 
   9   chr9_6367730     HCab    C    T        1      2        2 
   9   chr9_6367730     HPrz    C    T        1      2        2 
   9   chr9_6367730     ZBoe    C    T        0      0        2 
   9   chr9_6367730     ZGre    C    T        0      0        2 
   9   chr9_6367730     ZHar    C    T        0      0        2 
   9   chr9_6367730   Sample    C    T        1      2        2 
   9   chr9_6368506     AAsi    C    T        0      0        2 
   9   chr9_6368506     AKia    C    T        0      0        2 
   9   chr9_6368506     AOna    C    T        0      0        2 
   9   chr9_6368506     ASom    C    T        0      0        2 
   9   chr9_6368506     HCab    C    T        1      2        2 
   9   chr9_6368506     HPrz    C    T        1      2        2 
   9   chr9_6368506     ZBoe    C    T        0      0        2 
   9   chr9_6368506     ZGre    C    T        0      0        2 
   9   chr9_6368506     ZHar    C    T        0      0        2 
   9   chr9_6368506   Sample    C    T        1      2        2 
   9   chr9_6368519     AAsi    T    C        0      0        2 
   9   chr9_6368519     AKia    T    C        0      0        2 
   9   chr9_6368519     AOna    T    C        0      0        2 
   9   chr9_6368519     ASom    T    C      0.5      1        2 
   9   chr9_6368519     HCab    T    C        0      0        2 
   9   chr9_6368519     HPrz    T    C        0      0        2 
   9   chr9_6368519     ZBoe    T    C        0      0        2 
   9   chr9_6368519     ZGre    T    C        0      0        2 
   9   chr9_6368519     ZHar    T    C        0      0        2 
   9   chr9_6368519   Sample    T    C        0      0        2 
   9   chr9_6385037     AAsi    T    C        0      0        2 
   9   chr9_6385037     AKia    T    C        0      0        2 
   9   chr9_6385037     AOna    T    C        0      0        2 
   9   chr9_6385037     ASom    T    C        0      0        2 
   9   chr9_6385037     HCab    T    C        1      2        2 
   9   chr9_6385037     HPrz    T    C        1      2        2 
   9   chr9_6385037     ZBoe    T    C        0      0        2 
   9   chr9_6385037     ZGre    T    C        0      0        2 
   9   chr9_6385037     ZHar    T    C        0      0        2 
   9   chr9_6385037   Sample    T    C        1      2        2 
   9   chr9_6386658     AAsi    C    T        0      0        2 
   9   chr9_6386658     AKia    C    T        0      0        2 
   9   chr9_6386658     AOna    C    T        0      0        2 
   9   chr9_6386658     ASom    C    T        0      0        2 
   9   chr9_6386658     HCab    C    T        1      2        2 
   9   chr9_6386658     HPrz    C    T        1      2        2 
   9   chr9_6386658     ZBoe    C    T        0      0        2 
   9   chr9_6386658     ZGre    C    T        0      0        2 
   9   chr9_6386658     ZHar    C    T        0      0        2 
   9   chr9_6386658   Sample    C    T        1      2        2 
   9   chr9_6386752     AAsi    G    C        0      0        2 
   9   chr9_6386752     AKia    G    C        0      0        2 
   9   chr9_6386752     AOna    G    C        0      0        2 
   9   chr9_6386752     ASom    G    C        0      0        2 
   9   chr9_6386752     HCab    G    C        0      0        2 
   9   chr9_6386752     HPrz    G    C        0      0        2 
   9   chr9_6386752     ZBoe    G    C        0      0        2 
   9   chr9_6386752     ZGre    G    C        1      2        2 
   9   chr9_6386752     ZHar    G    C        0      0        2 
   9   chr9_6386752   Sample    G    C        0      0        2 
   9   chr9_6387306     AAsi    A    G        0      0        2 
   9   chr9_6387306     AKia    A    G        0      0        2 
   9   chr9_6387306     AOna    A    G        0      0        2 
   9   chr9_6387306     ASom    A    G        0      0        2 
   9   chr9_6387306     HCab    A    G        0      0        2 
   9   chr9_6387306     HPrz    A    G        0      0        2 
   9   chr9_6387306     ZBoe    A    G        0      0        2 
   9   chr9_6387306     ZGre    A    G        0      0        2 
   9   chr9_6387306     ZHar    A    G        1      2        2 
   9   chr9_6387306   Sample    A    G        0      0        2 
   9   chr9_6389626     AAsi    G    A        0      0        2 
   9   chr9_6389626     AKia    G    A        0      0        2 
   9   chr9_6389626     AOna    G    A        0      0        2 
   9   chr9_6389626     ASom    G    A        0      0        2 
   9   chr9_6389626     HCab    G    A        1      2        2 
   9   chr9_6389626     HPrz    G    A        1      2        2 
   9   chr9_6389626     ZBoe    G    A        0      0        2 
   9   chr9_6389626     ZGre    G    A        0      0        2 
   9   chr9_6389626     ZHar    G    A        0      0        2 
   9   chr9_6389626   Sample    G    A        1      2        2 
   9   chr9_6394264     AAsi    C    T        0      0        2 
   9   chr9_6394264     AKia    C    T        0      0        2 
   9   chr9_6394264     AOna    C    T        0      0        2 
   9   chr9_6394264     ASom    C    T        0      0        2 
   9   chr9_6394264     HCab    C    T        0      0        2 
   9   chr9_6394264     HPrz    C    T      0.5      1        2 
   9   chr9_6394264     ZBoe    C    T        0      0        2 
   9   chr9_6394264     ZGre    C    T        0      0        2 
   9   chr9_6394264     ZHar    C    T        0      0        2 
   9   chr9_6394264   Sample    C    T        0      0        2 
   9   chr9_6394446     AAsi    C    T        0      0        2 
   9   chr9_6394446     AKia    C    T        0      0        2 
   9   chr9_6394446     AOna    C    T        0      0        2 
   9   chr9_6394446     ASom    C    T        0      0        2 
   9   chr9_6394446     HCab    C    T        1      2        2 
   9   chr9_6394446     HPrz    C    T        1      2        2 
   9   chr9_6394446     ZBoe    C    T        0      0        2 
   9   chr9_6394446     ZGre    C    T        0      0        2 
   9   chr9_6394446     ZHar    C    T        0      0        2 
   9   chr9_6394446   Sample    C    T        1      2        2 
   9   chr9_6398380     AAsi    C    T        0      0        2 
   9   chr9_6398380     AKia    C    T        0      0        2 
   9   chr9_6398380     AOna    C    T        1      2        2 
   9   chr9_6398380     ASom    C    T        0      0        2 
   9   chr9_6398380     HCab    C    T        0      0        2 
   9   chr9_6398380     HPrz    C    T        0      0        2 
   9   chr9_6398380     ZBoe    C    T        0      0        2 
   9   chr9_6398380     ZGre    C    T        0      0        2 
   9   chr9_6398380     ZHar    C    T        0      0        2 
   9   chr9_6398380   Sample    C    T        0      0        2 
   9   chr9_6398966     AAsi    A    G        0      0        2 
   9   chr9_6398966     AKia    A    G        0      0        2 
   9   chr9_6398966     AOna    A    G        1      2        2 
   9   chr9_6398966     ASom    A    G        0      0        2 
   9   chr9_6398966     HCab    A    G        0      0        2 
   9   chr9_6398966     HPrz    A    G        0      0        2 
   9   chr9_6398966     ZBoe    A    G        0      0        2 
   9   chr9_6398966     ZGre    A    G        0      0        2 
   9   chr9_6398966     ZHar    A    G        0      0        2 
   9   chr9_6398966   Sample    A    G        0      0        2 
   9   chr9_6401635     AAsi    T    C        0      0        2 
   9   chr9_6401635     AKia    T    C        0      0        2 
   9   chr9_6401635     AOna    T    C        0      0        2 
   9   chr9_6401635     ASom    T    C        0      0        2 
   9   chr9_6401635     HCab    T    C        1      2        2 
   9   chr9_6401635     HPrz    T    C        1      2        2 
   9   chr9_6401635     ZBoe    T    C        0      0        2 
   9   chr9_6401635     ZGre    T    C        0      0        2 
   9   chr9_6401635     ZHar    T    C        0      0        2 
   9   chr9_6401635   Sample    T    C        1      2        2 
   9   chr9_6401744     AAsi    G    A        0      0        2 
   9   chr9_6401744     AKia    G    A        1      2        2 
   9   chr9_6401744     AOna    G    A        1      2        2 
   9   chr9_6401744     ASom    G    A        0      0        2 
   9   chr9_6401744     HCab    G    A        0      0        2 
   9   chr9_6401744     HPrz    G    A        0      0        2 
   9   chr9_6401744     ZBoe    G    A        0      0        2 
   9   chr9_6401744     ZGre    G    A        0      0        2 
   9   chr9_6401744     ZHar    G    A        0      0        2 
   9   chr9_6401744   Sample    G    A        0      0        2 
   9   chr9_6403236     AAsi    G    C        0      0        2 
   9   chr9_6403236     AKia    G    C        0      0        2 
   9   chr9_6403236     AOna    G    C        0      0        2 
   9   chr9_6403236     ASom    G    C        0      0        2 
   9   chr9_6403236     HCab    G    C        1      2        2 
   9   chr9_6403236     HPrz    G    C        1      2        2 
   9   chr9_6403236     ZBoe    G    C        0      0        2 
   9   chr9_6403236     ZGre    G    C        0      0        2 
   9   chr9_6403236     ZHar    G    C        0      0        2 
   9   chr9_6403236   Sample    G    C        1      2        2 
   9   chr9_6406700     AAsi    A    G        1      2        2 
   9   chr9_6406700     AKia    A    G        0      0        2 
   9   chr9_6406700     AOna    A    G        0      0        2 
   9   chr9_6406700     ASom    A    G        1      2        2 
   9   chr9_6406700     HCab    A    G        0      0        2 
   9   chr9_6406700     HPrz    A    G        0      0        2 
   9   chr9_6406700     ZBoe    A    G        0      0        2 
   9   chr9_6406700     ZGre    A    G        0      0        2 
   9   chr9_6406700     ZHar    A    G        0      0        2 
   9   chr9_6406700   Sample    A    G        0      0        2 
   9   chr9_6409484     AAsi    C    T        0      0        2 
   9   chr9_6409484     AKia    C    T        0      0        2 
   9   chr9_6409484     AOna    C    T        1      2        2 
   9   chr9_6409484     ASom    C    T        0      0        2 
   9   chr9_6409484     HCab    C    T        0      0        2 
   9   chr9_6409484     HPrz    C    T        0      0        2 
   9   chr9_6409484     ZBoe    C    T        0      0        2 
   9   chr9_6409484     ZGre    C    T        0      0        2 
   9   chr9_6409484     ZHar    C    T        0      0        2 
   9   chr9_6409484   Sample    C    T        0      0        2 
   9   chr9_6414530     AAsi    C    A        0      0        2 
   9   chr9_6414530     AKia    C    A        0      0        2 
   9   chr9_6414530     AOna    C    A        0      0        2 
   9   chr9_6414530     ASom    C    A        0      0        2 
   9   chr9_6414530     HCab    C    A        1      2        2 
   9   chr9_6414530     HPrz    C    A        1      2        2 
   9   chr9_6414530     ZBoe    C    A        0      0        2 
   9   chr9_6414530     ZGre    C    A        0      0        2 
   9   chr9_6414530     ZHar    C    A        0      0        2 
   9   chr9_6414530   Sample    C    A        1      2        2 
   9   chr9_6416708     AAsi    A    G        0      0        2 
   9   chr9_6416708     AKia    A    G        0      0        2 
   9   chr9_6416708     AOna    A    G        0      0        2 
   9   chr9_6416708     ASom    A    G        0      0        2 
   9   chr9_6416708     HCab    A    G        1      2        2 
   9   chr9_6416708     HPrz    A    G        1      2        2 
   9   chr9_6416708     ZBoe    A    G        0      0        2 
   9   chr9_6416708     ZGre    A    G        0      0        2 
   9   chr9_6416708     ZHar    A    G        0      0        2 
   9   chr9_6416708   Sample    A    G        1      2        2 
   9   chr9_6416885     AAsi    G    A        0      0        2 
   9   chr9_6416885     AKia    G    A        0      0        2 
   9   chr9_6416885     AOna    G    A        0      0        2 
   9   chr9_6416885     ASom    G    A        0      0        2 
   9   chr9_6416885     HCab    G    A        1      2        2 
   9   chr9_6416885     HPrz    G    A        1      2        2 
   9   chr9_6416885     ZBoe    G    A        0      0        2 
   9   chr9_6416885     ZGre    G    A        0      0        2 
   9   chr9_6416885     ZHar    G    A        0      0        2 
   9   chr9_6416885   Sample    G    A        1      2        2 
   9   chr9_6421503     AAsi    A    T        0      0        2 
   9   chr9_6421503     AKia    A    T      0.5      1        2 
   9   chr9_6421503     AOna    A    T        0      0        2 
   9   chr9_6421503     ASom    A    T        0      0        2 
   9   chr9_6421503     HCab    A    T        0      0        2 
   9   chr9_6421503     HPrz    A    T        0      0        2 
   9   chr9_6421503     ZBoe    A    T        0      0        2 
   9   chr9_6421503     ZGre    A    T        0      0        2 
   9   chr9_6421503     ZHar    A    T        0      0        2 
   9   chr9_6421503   Sample    A    T        0      0        2 
   9   chr9_6426087     AAsi    T    G        0      0        2 
   9   chr9_6426087     AKia    T    G        0      0        2 
   9   chr9_6426087     AOna    T    G        0      0        2 
   9   chr9_6426087     ASom    T    G        0      0        2 
   9   chr9_6426087     HCab    T    G        0      0        2 
   9   chr9_6426087     HPrz    T    G        0      0        2 
   9   chr9_6426087     ZBoe    T    G        0      0        2 
   9   chr9_6426087     ZGre    T    G        0      0        2 
   9   chr9_6426087     ZHar    T    G        1      2        2 
   9   chr9_6426087   Sample    T    G        0      0        2 
   9   chr9_6426303     AAsi    A    G        0      0        2 
   9   chr9_6426303     AKia    A    G        0      0        2 
   9   chr9_6426303     AOna    A    G        0      0        2 
   9   chr9_6426303     ASom    A    G        0      0        2 
   9   chr9_6426303     HCab    A    G        1      2        2 
   9   chr9_6426303     HPrz    A    G      0.5      1        2 
   9   chr9_6426303     ZBoe    A    G        0      0        2 
   9   chr9_6426303     ZGre    A    G        0      0        2 
   9   chr9_6426303     ZHar    A    G        0      0        2 
   9   chr9_6426303   Sample    A    G        0      0        2 
   9   chr9_6428141     AAsi    A    G        0      0        2 
   9   chr9_6428141     AKia    A    G        0      0        2 
   9   chr9_6428141     AOna    A    G        0      0        2 
   9   chr9_6428141     ASom    A    G        0      0        2 
   9   chr9_6428141     HCab    A    G        0      0        2 
   9   chr9_6428141     HPrz    A    G        0      0        2 
   9   chr9_6428141     ZBoe    A    G      0.5      1        2 
   9   chr9_6428141     ZGre    A    G        0      0        2 
   9   chr9_6428141     ZHar    A    G        0      0        2 
   9   chr9_6428141   Sample    A    G        0      0        2 
   9   chr9_6432758     AAsi    A    G        0      0        2 
   9   chr9_6432758     AKia    A    G        0      0        2 
   9   chr9_6432758     AOna    A    G        0      0        2 
   9   chr9_6432758     ASom    A    G        0      0        2 
   9   chr9_6432758     HCab    A    G      0.5      1        2 
   9   chr9_6432758     HPrz    A    G        0      0        2 
   9   chr9_6432758     ZBoe    A    G        0      0        2 
   9   chr9_6432758     ZGre    A    G        0      0        2 
   9   chr9_6432758     ZHar    A    G        0      0        2 
   9   chr9_6432758   Sample    A    G        0      0        2 
   9   chr9_6436219     AAsi    C    G        0      0        2 
   9   chr9_6436219     AKia    C    G        0      0        2 
   9   chr9_6436219     AOna    C    G        0      0        2 
   9   chr9_6436219     ASom    C    G        0      0        2 
   9   chr9_6436219     HCab    C    G        0      0        2 
   9   chr9_6436219     HPrz    C    G        0      0        2 
   9   chr9_6436219     ZBoe    C    G      0.5      1        2 
   9   chr9_6436219     ZGre    C    G        0      0        2 
   9   chr9_6436219     ZHar    C    G        0      0        2 
   9   chr9_6436219   Sample    C    G        0      0        2 
   9   chr9_6437718     AAsi    T    C        0      0        2 
   9   chr9_6437718     AKia    T    C        0      0        2 
   9   chr9_6437718     AOna    T    C        0      0        2 
   9   chr9_6437718     ASom    T    C        0      0        2 
   9   chr9_6437718     HCab    T    C        0      0        2 
   9   chr9_6437718     HPrz    T    C        0      0        2 
   9   chr9_6437718     ZBoe    T    C        0      0        2 
   9   chr9_6437718     ZGre    T    C        0      0        2 
   9   chr9_6437718     ZHar    T    C      0.5      1        2 
   9   chr9_6437718   Sample    T    C        0      0        2 
   9   chr9_6451203     AAsi    A    G        0      0        2 
   9   chr9_6451203     AKia    A    G        1      2        2 
   9   chr9_6451203     AOna    A    G        0      0        2 
   9   chr9_6451203     ASom    A    G        0      0        2 
   9   chr9_6451203     HCab    A    G        0      0        2 
   9   chr9_6451203     HPrz    A    G        0      0        2 
   9   chr9_6451203     ZBoe    A    G        0      0        2 
   9   chr9_6451203     ZGre    A    G        0      0        2 
   9   chr9_6451203     ZHar    A    G        0      0        2 
   9   chr9_6451203   Sample    A    G        0      0        2 
   9   chr9_6455006     AAsi    T    C        0      0        2 
   9   chr9_6455006     AKia    T    C        0      0        2 
   9   chr9_6455006     AOna    T    C        0      0        2 
   9   chr9_6455006     ASom    T    C        1      2        2 
   9   chr9_6455006     HCab    T    C        0      0        2 
   9   chr9_6455006     HPrz    T    C        0      0        2 
   9   chr9_6455006     ZBoe    T    C        0      0        2 
   9   chr9_6455006     ZGre    T    C        0      0        2 
   9   chr9_6455006     ZHar    T    C        0      0        2 
   9   chr9_6455006   Sample    T    C        0      0        2 
   9   chr9_6467903     AAsi    A    G        0      0        2 
   9   chr9_6467903     AKia    A    G        0      0        2 
   9   chr9_6467903     AOna    A    G        0      0        2 
   9   chr9_6467903     ASom    A    G        0      0        2 
   9   chr9_6467903     HCab    A    G        0      0        2 
   9   chr9_6467903     HPrz    A    G        0      0        2 
   9   chr9_6467903     ZBoe    A    G      0.5      1        2 
   9   chr9_6467903     ZGre    A    G        1      2        2 
   9   chr9_6467903     ZHar    A    G        0      0        2 
   9   chr9_6467903   Sample    A    G        0      0        2 
   9   chr9_6473748     AAsi    A    C        0      0        2 
   9   chr9_6473748     AKia    A    C        0      0        2 
   9   chr9_6473748     AOna    A    C        0      0        2 
   9   chr9_6473748     ASom    A    C        0      0        2 
   9   chr9_6473748     HCab    A    C      0.5      1        2 
   9   chr9_6473748     HPrz    A    C      0.5      1        2 
   9   chr9_6473748     ZBoe    A    C        0      0        2 
   9   chr9_6473748     ZGre    A    C        0      0        2 
   9   chr9_6473748     ZHar    A    C        0      0        2 
   9   chr9_6473748   Sample    A    C        0      0        2 
   9   chr9_6477648     AAsi    C    T        0      0        2 
   9   chr9_6477648     AKia    C    T        0      0        2 
   9   chr9_6477648     AOna    C    T        0      0        2 
   9   chr9_6477648     ASom    C    T        0      0        2 
   9   chr9_6477648     HCab    C    T        1      2        2 
   9   chr9_6477648     HPrz    C    T        1      2        2 
   9   chr9_6477648     ZBoe    C    T        0      0        2 
   9   chr9_6477648     ZGre    C    T        0      0        2 
   9   chr9_6477648     ZHar    C    T        0      0        2 
   9   chr9_6477648   Sample    C    T        1      2        2 
   9   chr9_6479743     AAsi    G    C        0      0        2 
   9   chr9_6479743     AKia    G    C        0      0        2 
   9   chr9_6479743     AOna    G    C        0      0        2 
   9   chr9_6479743     ASom    G    C        0      0        2 
   9   chr9_6479743     HCab    G    C        0      0        2 
   9   chr9_6479743     HPrz    G    C        0      0        2 
   9   chr9_6479743     ZBoe    G    C        0      0        2 
   9   chr9_6479743     ZGre    G    C        0      0        2 
   9   chr9_6479743     ZHar    G    C        1      2        2 
   9   chr9_6479743   Sample    G    C        0      0        2 
   9   chr9_6486863     AAsi    T    G        0      0        2 
   9   chr9_6486863     AKia    T    G        0      0        2 
   9   chr9_6486863     AOna    T    G        0      0        2 
   9   chr9_6486863     ASom    T    G        0      0        2 
   9   chr9_6486863     HCab    T    G      0.5      1        2 
   9   chr9_6486863     HPrz    T    G      0.5      1        2 
   9   chr9_6486863     ZBoe    T    G        0      0        2 
   9   chr9_6486863     ZGre    T    G        0      0        2 
   9   chr9_6486863     ZHar    T    G        0      0        2 
   9   chr9_6486863   Sample    T    G        1      2        2 
   9   chr9_6496223     AAsi    G    A        0      0        2 
   9   chr9_6496223     AKia    G    A        0      0        2 
   9   chr9_6496223     AOna    G    A        0      0        2 
   9   chr9_6496223     ASom    G    A        0      0        2 
   9   chr9_6496223     HCab    G    A        0      0        2 
   9   chr9_6496223     HPrz    G    A        0      0        2 
   9   chr9_6496223     ZBoe    G    A        0      0        2 
   9   chr9_6496223     ZGre    G    A        0      0        2 
   9   chr9_6496223     ZHar    G    A        1      2        2 
   9   chr9_6496223   Sample    G    A        0      0        2 
   9   chr9_6503875     AAsi    A    G        0      0        2 
   9   chr9_6503875     AKia    A    G        0      0        2 
   9   chr9_6503875     AOna    A    G        0      0        2 
   9   chr9_6503875     ASom    A    G        0      0        2 
   9   chr9_6503875     HCab    A    G        0      0        2 
   9   chr9_6503875     HPrz    A    G        0      0        2 
   9   chr9_6503875     ZBoe    A    G        0      0        2 
   9   chr9_6503875     ZGre    A    G        0      0        2 
   9   chr9_6503875     ZHar    A    G      0.5      1        2 
   9   chr9_6503875   Sample    A    G        0      0        2 
   9   chr9_6508223     AAsi    A    T        0      0        2 
   9   chr9_6508223     AKia    A    T        0      0        2 
   9   chr9_6508223     AOna    A    T        0      0        2 
   9   chr9_6508223     ASom    A    T        0      0        2 
   9   chr9_6508223     HCab    A    T      0.5      1        2 
   9   chr9_6508223     HPrz    A    T        0      0        2 
   9   chr9_6508223     ZBoe    A    T        0      0        2 
   9   chr9_6508223     ZGre    A    T        0      0        2 
   9   chr9_6508223     ZHar    A    T        0      0        2 
   9   chr9_6508223   Sample    A    T        0      0        2 
   9   chr9_6512556     AAsi    A    G        1      2        2 
   9   chr9_6512556     AKia    A    G        0      0        2 
   9   chr9_6512556     AOna    A    G        0      0        2 
   9   chr9_6512556     ASom    A    G        0      0        2 
   9   chr9_6512556     HCab    A    G        0      0        2 
   9   chr9_6512556     HPrz    A    G        0      0        2 
   9   chr9_6512556     ZBoe    A    G        0      0        2 
   9   chr9_6512556     ZGre    A    G        0      0        2 
   9   chr9_6512556     ZHar    A    G        0      0        2 
   9   chr9_6512556   Sample    A    G        0      0        2 
   9   chr9_6516192     AAsi    G    T        0      0        2 
   9   chr9_6516192     AKia    G    T        0      0        2 
   9   chr9_6516192     AOna    G    T        0      0        2 
   9   chr9_6516192     ASom    G    T        0      0        2 
   9   chr9_6516192     HCab    G    T        1      2        2 
   9   chr9_6516192     HPrz    G    T        1      2        2 
   9   chr9_6516192     ZBoe    G    T      0.5      1        2 
   9   chr9_6516192     ZGre    G    T        0      0        2 
   9   chr9_6516192     ZHar    G    T        0      0        2 
   9   chr9_6516192   Sample    G    T        1      2        2 
   9   chr9_6526197     AAsi    G    A        0      0        2 
   9   chr9_6526197     AKia    G    A        0      0        2 
   9   chr9_6526197     AOna    G    A        0      0        2 
   9   chr9_6526197     ASom    G    A        0      0        2 
   9   chr9_6526197     HCab    G    A        0      0        2 
   9   chr9_6526197     HPrz    G    A        0      0        2 
   9   chr9_6526197     ZBoe    G    A      0.5      1        2 
   9   chr9_6526197     ZGre    G    A        0      0        2 
   9   chr9_6526197     ZHar    G    A        0      0        2 
   9   chr9_6526197   Sample    G    A        0      0        2 
   9   chr9_6526681     AAsi    C    A        0      0        2 
   9   chr9_6526681     AKia    C    A        0      0        2 
   9   chr9_6526681     AOna    C    A        0      0        2 
   9   chr9_6526681     ASom    C    A        0      0        2 
   9   chr9_6526681     HCab    C    A        0      0        2 
   9   chr9_6526681     HPrz    C    A        0      0        2 
   9   chr9_6526681     ZBoe    C    A        0      0        2 
   9   chr9_6526681     ZGre    C    A        1      2        2 
   9   chr9_6526681     ZHar    C    A        0      0        2 
   9   chr9_6526681   Sample    C    A        0      0        2 
   9   chr9_6528651     AAsi    T    C        0      0        2 
   9   chr9_6528651     AKia    T    C        0      0        2 
   9   chr9_6528651     AOna    T    C        0      0        2 
   9   chr9_6528651     ASom    T    C        0      0        2 
   9   chr9_6528651     HCab    T    C        0      0        2 
   9   chr9_6528651     HPrz    T    C        0      0        2 
   9   chr9_6528651     ZBoe    T    C      0.5      1        2 
   9   chr9_6528651     ZGre    T    C        1      2        2 
   9   chr9_6528651     ZHar    T    C        0      0        2 
   9   chr9_6528651   Sample    T    C        0      0        2 
   9   chr9_6531001     AAsi    A    G        0      0        2 
   9   chr9_6531001     AKia    A    G        0      0        2 
   9   chr9_6531001     AOna    A    G        1      2        2 
   9   chr9_6531001     ASom    A    G        0      0        2 
   9   chr9_6531001     HCab    A    G        0      0        2 
   9   chr9_6531001     HPrz    A    G        0      0        2 
   9   chr9_6531001     ZBoe    A    G        0      0        2 
   9   chr9_6531001     ZGre    A    G        0      0        2 
   9   chr9_6531001     ZHar    A    G        0      0        2 
   9   chr9_6531001   Sample    A    G        0      0        2 
   9   chr9_6532181     AAsi    C    G        0      0        2 
   9   chr9_6532181     AKia    C    G      0.5      1        2 
   9   chr9_6532181     AOna    C    G        0      0        2 
   9   chr9_6532181     ASom    C    G        0      0        2 
   9   chr9_6532181     HCab    C    G        0      0        2 
   9   chr9_6532181     HPrz    C    G        0      0        2 
   9   chr9_6532181     ZBoe    C    G        0      0        2 
   9   chr9_6532181     ZGre    C    G        0      0        2 
   9   chr9_6532181     ZHar    C    G        0      0        2 
   9   chr9_6532181   Sample    C    G        0      0        2 
   9   chr9_6532618     AAsi    T    A        0      0        2 
   9   chr9_6532618     AKia    T    A      0.5      1        2 
   9   chr9_6532618     AOna    T    A        0      0        2 
   9   chr9_6532618     ASom    T    A        0      0        2 
   9   chr9_6532618     HCab    T    A        0      0        2 
   9   chr9_6532618     HPrz    T    A        0      0        2 
   9   chr9_6532618     ZBoe    T    A        0      0        2 
   9   chr9_6532618     ZGre    T    A        0      0        2 
   9   chr9_6532618     ZHar    T    A        0      0        2 
   9   chr9_6532618   Sample    T    A        0      0        2 
   9   chr9_6534668     AAsi    T    C        0      0        2 
   9   chr9_6534668     AKia    T    C        0      0        2 
   9   chr9_6534668     AOna    T    C        0      0        2 
   9   chr9_6534668     ASom    T    C        0      0        2 
   9   chr9_6534668     HCab    T    C        1      2        2 
   9   chr9_6534668     HPrz    T    C        1      2        2 
   9   chr9_6534668     ZBoe    T    C        0      0        2 
   9   chr9_6534668     ZGre    T    C        0      0        2 
   9   chr9_6534668     ZHar    T    C        1      2        2 
   9   chr9_6534668   Sample    T    C        1      2        2 
   9   chr9_6539014     AAsi    T    G        0      0        2 
   9   chr9_6539014     AKia    T    G        0      0        2 
   9   chr9_6539014     AOna    T    G        0      0        2 
   9   chr9_6539014     ASom    T    G        0      0        2 
   9   chr9_6539014     HCab    T    G        1      2        2 
   9   chr9_6539014     HPrz    T    G        1      2        2 
   9   chr9_6539014     ZBoe    T    G        0      0        2 
   9   chr9_6539014     ZGre    T    G        0      0        2 
   9   chr9_6539014     ZHar    T    G        0      0        2 
   9   chr9_6539014   Sample    T    G        1      2        2 
   9   chr9_6546700     AAsi    T    C        0      0        2 
   9   chr9_6546700     AKia    T    C        0      0        2 
   9   chr9_6546700     AOna    T    C        0      0        2 
   9   chr9_6546700     ASom    T    C        0      0        2 
   9   chr9_6546700     HCab    T    C        0      0        2 
   9   chr9_6546700     HPrz    T    C        0      0        2 
   9   chr9_6546700     ZBoe    T    C        0      0        2 
   9   chr9_6546700     ZGre    T    C      0.5      1        2 
   9   chr9_6546700     ZHar    T    C        0      0        2 
   9   chr9_6546700   Sample    T    C        0      0        2 
   9   chr9_6549415     AAsi    T    G        0      0        2 
   9   chr9_6549415     AKia    T    G        0      0        2 
   9   chr9_6549415     AOna    T    G        0      0        2 
   9   chr9_6549415     ASom    T    G        0      0        2 
   9   chr9_6549415     HCab    T    G        1      2        2 
   9   chr9_6549415     HPrz    T    G        1      2        2 
   9   chr9_6549415     ZBoe    T    G        0      0        2 
   9   chr9_6549415     ZGre    T    G        0      0        2 
   9   chr9_6549415     ZHar    T    G        0      0        2 
   9   chr9_6549415   Sample    T    G        1      2        2 
   9   chr9_6550781     AAsi    C    A        0      0        2 
   9   chr9_6550781     AKia    C    A        0      0        2 
   9   chr9_6550781     AOna    C    A        1      2        2 
   9   chr9_6550781     ASom    C    A        0      0        2 
   9   chr9_6550781     HCab    C    A        0      0        2 
   9   chr9_6550781     HPrz    C    A        0      0        2 
   9   chr9_6550781     ZBoe    C    A        0      0        2 
   9   chr9_6550781     ZGre    C    A        0      0        2 
   9   chr9_6550781     ZHar    C    A        0      0        2 
   9   chr9_6550781   Sample    C    A        0      0        2 
   9   chr9_6556363     AAsi    T    C        0      0        2 
   9   chr9_6556363     AKia    T    C      0.5      1        2 
   9   chr9_6556363     AOna    T    C        0      0        2 
   9   chr9_6556363     ASom    T    C        0      0        2 
   9   chr9_6556363     HCab    T    C        0      0        2 
   9   chr9_6556363     HPrz    T    C        0      0        2 
   9   chr9_6556363     ZBoe    T    C        0      0        2 
   9   chr9_6556363     ZGre    T    C        0      0        2 
   9   chr9_6556363     ZHar    T    C        0      0        2 
   9   chr9_6556363   Sample    T    C        0      0        2 
   9   chr9_6562348     AAsi    T    C        0      0        2 
   9   chr9_6562348     AKia    T    C        0      0        2 
   9   chr9_6562348     AOna    T    C        0      0        2 
   9   chr9_6562348     ASom    T    C        0      0        2 
   9   chr9_6562348     HCab    T    C        1      2        2 
   9   chr9_6562348     HPrz    T    C        1      2        2 
   9   chr9_6562348     ZBoe    T    C        0      0        2 
   9   chr9_6562348     ZGre    T    C        0      0        2 
   9   chr9_6562348     ZHar    T    C        0      0        2 
   9   chr9_6562348   Sample    T    C        1      2        2 
   9   chr9_6565507     AAsi    A    G        0      0        2 
   9   chr9_6565507     AKia    A    G        0      0        2 
   9   chr9_6565507     AOna    A    G        1      2        2 
   9   chr9_6565507     ASom    A    G        0      0        2 
   9   chr9_6565507     HCab    A    G        0      0        2 
   9   chr9_6565507     HPrz    A    G        0      0        2 
   9   chr9_6565507     ZBoe    A    G        0      0        2 
   9   chr9_6565507     ZGre    A    G        0      0        2 
   9   chr9_6565507     ZHar    A    G        0      0        2 
   9   chr9_6565507   Sample    A    G        0      0        2 
   9   chr9_6569500     AAsi    A    G        0      0        2 
   9   chr9_6569500     AKia    A    G      0.5      1        2 
   9   chr9_6569500     AOna    A    G        0      0        2 
   9   chr9_6569500     ASom    A    G        0      0        2 
   9   chr9_6569500     HCab    A    G        0      0        2 
   9   chr9_6569500     HPrz    A    G        0      0        2 
   9   chr9_6569500     ZBoe    A    G        0      0        2 
   9   chr9_6569500     ZGre    A    G        0      0        2 
   9   chr9_6569500     ZHar    A    G        0      0        2 
   9   chr9_6569500   Sample    A    G        0      0        2 
   9   chr9_6576508     AAsi    A    G        0      0        2 
   9   chr9_6576508     AKia    A    G        0      0        2 
   9   chr9_6576508     AOna    A    G        0      0        2 
   9   chr9_6576508     ASom    A    G        0      0        2 
   9   chr9_6576508     HCab    A    G        0      0        2 
   9   chr9_6576508     HPrz    A    G      0.5      1        2 
   9   chr9_6576508     ZBoe    A    G        0      0        2 
   9   chr9_6576508     ZGre    A    G        0      0        2 
   9   chr9_6576508     ZHar    A    G        0      0        2 
   9   chr9_6576508   Sample    A    G        1      2        2 
   9   chr9_6581496     AAsi    A    G        0      0        2 
   9   chr9_6581496     AKia    A    G        0      0        2 
   9   chr9_6581496     AOna    A    G        0      0        2 
   9   chr9_6581496     ASom    A    G        0      0        2 
   9   chr9_6581496     HCab    A    G        0      0        2 
   9   chr9_6581496     HPrz    A    G        0      0        2 
   9   chr9_6581496     ZBoe    A    G      0.5      1        2 
   9   chr9_6581496     ZGre    A    G        0      0        2 
   9   chr9_6581496     ZHar    A    G        0      0        2 
   9   chr9_6581496   Sample    A    G        0      0        2 
   9   chr9_6583385     AAsi    T    C        0      0        2 
   9   chr9_6583385     AKia    T    C        0      0        2 
   9   chr9_6583385     AOna    T    C        0      0        2 
   9   chr9_6583385     ASom    T    C        0      0        2 
   9   chr9_6583385     HCab    T    C        0      0        2 
   9   chr9_6583385     HPrz    T    C        0      0        2 
   9   chr9_6583385     ZBoe    T    C        0      0        2 
   9   chr9_6583385     ZGre    T    C        1      2        2 
   9   chr9_6583385     ZHar    T    C        0      0        2 
   9   chr9_6583385   Sample    T    C        0      0        2 
   9   chr9_6583386     AAsi    A    G        0      0        2 
   9   chr9_6583386     AKia    A    G        0      0        2 
   9   chr9_6583386     AOna    A    G        1      2        2 
   9   chr9_6583386     ASom    A    G        0      0        2 
   9   chr9_6583386     HCab    A    G        0      0        2 
   9   chr9_6583386     HPrz    A    G        0      0        2 
   9   chr9_6583386     ZBoe    A    G        0      0        2 
   9   chr9_6583386     ZGre    A    G        0      0        2 
   9   chr9_6583386     ZHar    A    G        0      0        2 
   9   chr9_6583386   Sample    A    G        0      0        2 
   9   chr9_6585980     AAsi    T    C        0      0        2 
   9   chr9_6585980     AKia    T    C        0      0        2 
   9   chr9_6585980     AOna    T    C        0      0        2 
   9   chr9_6585980     ASom    T    C        0      0        2 
   9   chr9_6585980     HCab    T    C        1      2        2 
   9   chr9_6585980     HPrz    T    C        1      2        2 
   9   chr9_6585980     ZBoe    T    C        0      0        2 
   9   chr9_6585980     ZGre    T    C        0      0        2 
   9   chr9_6585980     ZHar    T    C        0      0        2 
   9   chr9_6585980   Sample    T    C        1      2        2 
   9   chr9_6594735     AAsi    G    A        0      0        2 
   9   chr9_6594735     AKia    G    A        1      2        2 
   9   chr9_6594735     AOna    G    A        1      2        2 
   9   chr9_6594735     ASom    G    A        0      0        2 
   9   chr9_6594735     HCab    G    A        0      0        2 
   9   chr9_6594735     HPrz    G    A        0      0        2 
   9   chr9_6594735     ZBoe    G    A        0      0        2 
   9   chr9_6594735     ZGre    G    A        0      0        2 
   9   chr9_6594735     ZHar    G    A        0      0        2 
   9   chr9_6594735   Sample    G    A        0      0        2 
   9   chr9_6600147     AAsi    C    T        0      0        2 
   9   chr9_6600147     AKia    C    T        0      0        2 
   9   chr9_6600147     AOna    C    T        0      0        2 
   9   chr9_6600147     ASom    C    T        0      0        2 
   9   chr9_6600147     HCab    C    T        0      0        2 
   9   chr9_6600147     HPrz    C    T      0.5      1        2 
   9   chr9_6600147     ZBoe    C    T        0      0        2 
   9   chr9_6600147     ZGre    C    T        0      0        2 
   9   chr9_6600147     ZHar    C    T        0      0        2 
   9   chr9_6600147   Sample    C    T        0      0        2 
   9   chr9_6607351     AAsi    G    A        0      0        2 
   9   chr9_6607351     AKia    G    A        0      0        2 
   9   chr9_6607351     AOna    G    A        0      0        2 
   9   chr9_6607351     ASom    G    A        0      0        2 
   9   chr9_6607351     HCab    G    A        1      2        2 
   9   chr9_6607351     HPrz    G    A        1      2        2 
   9   chr9_6607351     ZBoe    G    A        0      0        2 
   9   chr9_6607351     ZGre    G    A        0      0        2 
   9   chr9_6607351     ZHar    G    A        0      0        2 
   9   chr9_6607351   Sample    G    A        1      2        2 
   9   chr9_6612743     AAsi    T    C        0      0        2 
   9   chr9_6612743     AKia    T    C        0      0        2 
   9   chr9_6612743     AOna    T    C        0      0        2 
   9   chr9_6612743     ASom    T    C        0      0        2 
   9   chr9_6612743     HCab    T    C      0.5      1        2 
   9   chr9_6612743     HPrz    T    C        0      0        2 
   9   chr9_6612743     ZBoe    T    C        0      0        2 
   9   chr9_6612743     ZGre    T    C        0      0        2 
   9   chr9_6612743     ZHar    T    C        0      0        2 
   9   chr9_6612743   Sample    T    C        0      0        2 
   9   chr9_6620111     AAsi    A    G        0      0        2 
   9   chr9_6620111     AKia    A    G        1      2        2 
   9   chr9_6620111     AOna    A    G        0      0        2 
   9   chr9_6620111     ASom    A    G        0      0        2 
   9   chr9_6620111     HCab    A    G        0      0        2 
   9   chr9_6620111     HPrz    A    G        0      0        2 
   9   chr9_6620111     ZBoe    A    G        0      0        2 
   9   chr9_6620111     ZGre    A    G        0      0        2 
   9   chr9_6620111     ZHar    A    G        0      0        2 
   9   chr9_6620111   Sample    A    G        0      0        2 
   9   chr9_6625443     AAsi    T    C        0      0        2 
   9   chr9_6625443     AKia    T    C        0      0        2 
   9   chr9_6625443     AOna    T    C        0      0        2 
   9   chr9_6625443     ASom    T    C        0      0        2 
   9   chr9_6625443     HCab    T    C      0.5      1        2 
   9   chr9_6625443     HPrz    T    C      0.5      1        2 
   9   chr9_6625443     ZBoe    T    C        0      0        2 
   9   chr9_6625443     ZGre    T    C        0      0        2 
   9   chr9_6625443     ZHar    T    C        0      0        2 
   9   chr9_6625443   Sample    T    C        1      2        2 
   9   chr9_6626846     AAsi    T    C        0      0        2 
   9   chr9_6626846     AKia    T    C        0      0        2 
   9   chr9_6626846     AOna    T    C        1      2        2 
   9   chr9_6626846     ASom    T    C        0      0        2 
   9   chr9_6626846     HCab    T    C        0      0        2 
   9   chr9_6626846     HPrz    T    C        0      0        2 
   9   chr9_6626846     ZBoe    T    C        0      0        2 
   9   chr9_6626846     ZGre    T    C        0      0        2 
   9   chr9_6626846     ZHar    T    C        0      0        2 
   9   chr9_6626846   Sample    T    C        0      0        2 
   9   chr9_6638919     AAsi    C    T        0      0        2 
   9   chr9_6638919     AKia    C    T        0      0        2 
   9   chr9_6638919     AOna    C    T        0      0        2 
   9   chr9_6638919     ASom    C    T        0      0        2 
   9   chr9_6638919     HCab    C    T        0      0        2 
   9   chr9_6638919     HPrz    C    T        0      0        2 
   9   chr9_6638919     ZBoe    C    T        0      0        2 
   9   chr9_6638919     ZGre    C    T        0      0        2 
   9   chr9_6638919     ZHar    C    T      0.5      1        2 
   9   chr9_6638919   Sample    C    T        0      0        2 
   9   chr9_6642328     AAsi    A    G        0      0        2 
   9   chr9_6642328     AKia    A    G        0      0        2 
   9   chr9_6642328     AOna    A    G        0      0        2 
   9   chr9_6642328     ASom    A    G        0      0        2 
   9   chr9_6642328     HCab    A    G        1      2        2 
   9   chr9_6642328     HPrz    A    G        1      2        2 
   9   chr9_6642328     ZBoe    A    G        0      0        2 
   9   chr9_6642328     ZGre    A    G        0      0        2 
   9   chr9_6642328     ZHar    A    G        0      0        2 
   9   chr9_6642328   Sample    A    G        1      2        2 
   9   chr9_6642759     AAsi    C    A        0      0        2 
   9   chr9_6642759     AKia    C    A        0      0        2 
   9   chr9_6642759     AOna    C    A        0      0        2 
   9   chr9_6642759     ASom    C    A        0      0        2 
   9   chr9_6642759     HCab    C    A        0      0        2 
   9   chr9_6642759     HPrz    C    A        0      0        2 
   9   chr9_6642759     ZBoe    C    A        1      2        2 
   9   chr9_6642759     ZGre    C    A        0      0        2 
   9   chr9_6642759     ZHar    C    A        0      0        2 
   9   chr9_6642759   Sample    C    A        0      0        2 
   9   chr9_6643135     AAsi    A    G        1      2        2 
   9   chr9_6643135     AKia    A    G        0      0        2 
   9   chr9_6643135     AOna    A    G        0      0        2 
   9   chr9_6643135     ASom    A    G        0      0        2 
   9   chr9_6643135     HCab    A    G        0      0        2 
   9   chr9_6643135     HPrz    A    G        0      0        2 
   9   chr9_6643135     ZBoe    A    G        0      0        2 
   9   chr9_6643135     ZGre    A    G        0      0        2 
   9   chr9_6643135     ZHar    A    G        0      0        2 
   9   chr9_6643135   Sample    A    G        0      0        2 
   9   chr9_6645875     AAsi    C    T        1      2        2 
   9   chr9_6645875     AKia    C    T        0      0        2 
   9   chr9_6645875     AOna    C    T        0      0        2 
   9   chr9_6645875     ASom    C    T        1      2        2 
   9   chr9_6645875     HCab    C    T        0      0        2 
   9   chr9_6645875     HPrz    C    T        0      0        2 
   9   chr9_6645875     ZBoe    C    T        0      0        2 
   9   chr9_6645875     ZGre    C    T        0      0        2 
   9   chr9_6645875     ZHar    C    T        0      0        2 
   9   chr9_6645875   Sample    C    T        0      0        2 
   9   chr9_6649599     AAsi    A    G        1      2        2 
   9   chr9_6649599     AKia    A    G        0      0        2 
   9   chr9_6649599     AOna    A    G        0      0        2 
   9   chr9_6649599     ASom    A    G      0.5      1        2 
   9   chr9_6649599     HCab    A    G        0      0        2 
   9   chr9_6649599     HPrz    A    G        0      0        2 
   9   chr9_6649599     ZBoe    A    G        0      0        2 
   9   chr9_6649599     ZGre    A    G        0      0        2 
   9   chr9_6649599     ZHar    A    G        0      0        2 
   9   chr9_6649599   Sample    A    G        0      0        2 
   9   chr9_6650503     AAsi    T    A        0      0        2 
   9   chr9_6650503     AKia    T    A        0      0        2 
   9   chr9_6650503     AOna    T    A        0      0        2 
   9   chr9_6650503     ASom    T    A        0      0        2 
   9   chr9_6650503     HCab    T    A        1      2        2 
   9   chr9_6650503     HPrz    T    A        1      2        2 
   9   chr9_6650503     ZBoe    T    A        0      0        2 
   9   chr9_6650503     ZGre    T    A        0      0        2 
   9   chr9_6650503     ZHar    T    A        0      0        2 
   9   chr9_6650503   Sample    T    A        1      2        2 
   9   chr9_6654192     AAsi    C    T        0      0        2 
   9   chr9_6654192     AKia    C    T        0      0        2 
   9   chr9_6654192     AOna    C    T        1      2        2 
   9   chr9_6654192     ASom    C    T        0      0        2 
   9   chr9_6654192     HCab    C    T        0      0        2 
   9   chr9_6654192     HPrz    C    T        0      0        2 
   9   chr9_6654192     ZBoe    C    T        0      0        2 
   9   chr9_6654192     ZGre    C    T        0      0        2 
   9   chr9_6654192     ZHar    C    T        0      0        2 
   9   chr9_6654192   Sample    C    T        0      0        2 
   9   chr9_6656975     AAsi    C    T        0      0        2 
   9   chr9_6656975     AKia    C    T        0      0        2 
   9   chr9_6656975     AOna    C    T        0      0        2 
   9   chr9_6656975     ASom    C    T      0.5      1        2 
   9   chr9_6656975     HCab    C    T        0      0        2 
   9   chr9_6656975     HPrz    C    T        0      0        2 
   9   chr9_6656975     ZBoe    C    T        0      0        2 
   9   chr9_6656975     ZGre    C    T        0      0        2 
   9   chr9_6656975     ZHar    C    T        0      0        2 
   9   chr9_6656975   Sample    C    T        0      0        2 
   9   chr9_6660282     AAsi    T    C        0      0        2 
   9   chr9_6660282     AKia    T    C        0      0        2 
   9   chr9_6660282     AOna    T    C        0      0        2 
   9   chr9_6660282     ASom    T    C        0      0        2 
   9   chr9_6660282     HCab    T    C        0      0        2 
   9   chr9_6660282     HPrz    T    C        0      0        2 
   9   chr9_6660282     ZBoe    T    C        0      0        2 
   9   chr9_6660282     ZGre    T    C        1      2        2 
   9   chr9_6660282     ZHar    T    C        0      0        2 
   9   chr9_6660282   Sample    T    C        0      0        2 
   9   chr9_6664157     AAsi    C    T        0      0        2 
   9   chr9_6664157     AKia    C    T        0      0        2 
   9   chr9_6664157     AOna    C    T        1      2        2 
   9   chr9_6664157     ASom    C    T        0      0        2 
   9   chr9_6664157     HCab    C    T        0      0        2 
   9   chr9_6664157     HPrz    C    T        0      0        2 
   9   chr9_6664157     ZBoe    C    T        0      0        2 
   9   chr9_6664157     ZGre    C    T        0      0        2 
   9   chr9_6664157     ZHar    C    T        0      0        2 
   9   chr9_6664157   Sample    C    T        0      0        2 
   9   chr9_6665628     AAsi    A    T        0      0        2 
   9   chr9_6665628     AKia    A    T        0      0        2 
   9   chr9_6665628     AOna    A    T        0      0        2 
   9   chr9_6665628     ASom    A    T        0      0        2 
   9   chr9_6665628     HCab    A    T      0.5      1        2 
   9   chr9_6665628     HPrz    A    T      0.5      1        2 
   9   chr9_6665628     ZBoe    A    T        0      0        2 
   9   chr9_6665628     ZGre    A    T        0      0        2 
   9   chr9_6665628     ZHar    A    T        0      0        2 
   9   chr9_6665628   Sample    A    T        0      0        2 
   9   chr9_6678047     AAsi    C    T        0      0        2 
   9   chr9_6678047     AKia    C    T        0      0        2 
   9   chr9_6678047     AOna    C    T        0      0        2 
   9   chr9_6678047     ASom    C    T        0      0        2 
   9   chr9_6678047     HCab    C    T        0      0        2 
   9   chr9_6678047     HPrz    C    T        0      0        2 
   9   chr9_6678047     ZBoe    C    T        0      0        2 
   9   chr9_6678047     ZGre    C    T        0      0        2 
   9   chr9_6678047     ZHar    C    T        1      2        2 
   9   chr9_6678047   Sample    C    T        0      0        2 
   9   chr9_6678136     AAsi    A    C        0      0        2 
   9   chr9_6678136     AKia    A    C        0      0        2 
   9   chr9_6678136     AOna    A    C        1      2        2 
   9   chr9_6678136     ASom    A    C        0      0        2 
   9   chr9_6678136     HCab    A    C        0      0        2 
   9   chr9_6678136     HPrz    A    C        0      0        2 
   9   chr9_6678136     ZBoe    A    C        0      0        2 
   9   chr9_6678136     ZGre    A    C        0      0        2 
   9   chr9_6678136     ZHar    A    C        0      0        2 
   9   chr9_6678136   Sample    A    C        0      0        2 
   9   chr9_6694738     AAsi    T    C        0      0        2 
   9   chr9_6694738     AKia    T    C        0      0        2 
   9   chr9_6694738     AOna    T    C        1      2        2 
   9   chr9_6694738     ASom    T    C        0      0        2 
   9   chr9_6694738     HCab    T    C      0.5      1        2 
   9   chr9_6694738     HPrz    T    C        0      0        2 
   9   chr9_6694738     ZBoe    T    C        0      0        2 
   9   chr9_6694738     ZGre    T    C        0      0        2 
   9   chr9_6694738     ZHar    T    C        0      0        2 
   9   chr9_6694738   Sample    T    C        0      0        2 
   9   chr9_6705815     AAsi    G    A        0      0        2 
   9   chr9_6705815     AKia    G    A        0      0        2 
   9   chr9_6705815     AOna    G    A        0      0        2 
   9   chr9_6705815     ASom    G    A        0      0        2 
   9   chr9_6705815     HCab    G    A        1      2        2 
   9   chr9_6705815     HPrz    G    A        1      2        2 
   9   chr9_6705815     ZBoe    G    A        0      0        2 
   9   chr9_6705815     ZGre    G    A        0      0        2 
   9   chr9_6705815     ZHar    G    A        0      0        2 
   9   chr9_6705815   Sample    G    A        1      2        2 
   9   chr9_6713155     AAsi    A    G        0      0        2 
   9   chr9_6713155     AKia    A    G        0      0        2 
   9   chr9_6713155     AOna    A    G        0      0        2 
   9   chr9_6713155     ASom    A    G        0      0        2 
   9   chr9_6713155     HCab    A    G        0      0        2 
   9   chr9_6713155     HPrz    A    G      0.5      1        2 
   9   chr9_6713155     ZBoe    A    G        0      0        2 
   9   chr9_6713155     ZGre    A    G        0      0        2 
   9   chr9_6713155     ZHar    A    G        0      0        2 
   9   chr9_6713155   Sample    A    G        0      0        2 
   9   chr9_6717807     AAsi    A    G        0      0        2 
   9   chr9_6717807     AKia    A    G        0      0        2 
   9   chr9_6717807     AOna    A    G        1      2        2 
   9   chr9_6717807     ASom    A    G        0      0        2 
   9   chr9_6717807     HCab    A    G        0      0        2 
   9   chr9_6717807     HPrz    A    G        0      0        2 
   9   chr9_6717807     ZBoe    A    G        0      0        2 
   9   chr9_6717807     ZGre    A    G        0      0        2 
   9   chr9_6717807     ZHar    A    G        0      0        2 
   9   chr9_6717807   Sample    A    G        0      0        2 
   9   chr9_6724933     AAsi    C    G        0      0        2 
   9   chr9_6724933     AKia    C    G        0      0        2 
   9   chr9_6724933     AOna    C    G        0      0        2 
   9   chr9_6724933     ASom    C    G        0      0        2 
   9   chr9_6724933     HCab    C    G        0      0        2 
   9   chr9_6724933     HPrz    C    G        0      0        2 
   9   chr9_6724933     ZBoe    C    G      0.5      1        2 
   9   chr9_6724933     ZGre    C    G        0      0        2 
   9   chr9_6724933     ZHar    C    G        1      2        2 
   9   chr9_6724933   Sample    C    G        0      0        2 
   9   chr9_6726304     AAsi    T    C        0      0        2 
   9   chr9_6726304     AKia    T    C        0      0        2 
   9   chr9_6726304     AOna    T    C        0      0        2 
   9   chr9_6726304     ASom    T    C        1      2        2 
   9   chr9_6726304     HCab    T    C        0      0        2 
   9   chr9_6726304     HPrz    T    C        0      0        2 
   9   chr9_6726304     ZBoe    T    C        0      0        2 
   9   chr9_6726304     ZGre    T    C        0      0        2 
   9   chr9_6726304     ZHar    T    C        0      0        2 
   9   chr9_6726304   Sample    T    C        1      2        2 
   9   chr9_6730871     AAsi    G    A        0      0        2 
   9   chr9_6730871     AKia    G    A      0.5      1        2 
   9   chr9_6730871     AOna    G    A        1      2        2 
   9   chr9_6730871     ASom    G    A        0      0        2 
   9   chr9_6730871     HCab    G    A        0      0        2 
   9   chr9_6730871     HPrz    G    A        0      0        2 
   9   chr9_6730871     ZBoe    G    A        0      0        2 
   9   chr9_6730871     ZGre    G    A        0      0        2 
   9   chr9_6730871     ZHar    G    A        0      0        2 
   9   chr9_6730871   Sample    G    A        0      0        2 
   9   chr9_6735566     AAsi    T    C        0      0        2 
   9   chr9_6735566     AKia    T    C        0      0        2 
   9   chr9_6735566     AOna    T    C        0      0        2 
   9   chr9_6735566     ASom    T    C        0      0        2 
   9   chr9_6735566     HCab    T    C        0      0        2 
   9   chr9_6735566     HPrz    T    C        0      0        2 
   9   chr9_6735566     ZBoe    T    C        0      0        2 
   9   chr9_6735566     ZGre    T    C        0      0        2 
   9   chr9_6735566     ZHar    T    C        1      2        2 
   9   chr9_6735566   Sample    T    C        0      0        2 
   9   chr9_6739934     AAsi    A    G        0      0        2 
   9   chr9_6739934     AKia    A    G        0      0        2 
   9   chr9_6739934     AOna    A    G        0      0        2 
   9   chr9_6739934     ASom    A    G        0      0        2 
   9   chr9_6739934     HCab    A    G        0      0        2 
   9   chr9_6739934     HPrz    A    G        0      0        2 
   9   chr9_6739934     ZBoe    A    G        0      0        2 
   9   chr9_6739934     ZGre    A    G        1      2        2 
   9   chr9_6739934     ZHar    A    G        0      0        2 
   9   chr9_6739934   Sample    A    G        0      0        2 
   9   chr9_6751257     AAsi    C    G        0      0        2 
   9   chr9_6751257     AKia    C    G        0      0        2 
   9   chr9_6751257     AOna    C    G        0      0        2 
   9   chr9_6751257     ASom    C    G        0      0        2 
   9   chr9_6751257     HCab    C    G        0      0        2 
   9   chr9_6751257     HPrz    C    G        0      0        2 
   9   chr9_6751257     ZBoe    C    G        0      0        2 
   9   chr9_6751257     ZGre    C    G        0      0        2 
   9   chr9_6751257     ZHar    C    G        1      2        2 
   9   chr9_6751257   Sample    C    G        0      0        2 
   9   chr9_6752514     AAsi    C    T        1      2        2 
   9   chr9_6752514     AKia    C    T        0      0        2 
   9   chr9_6752514     AOna    C    T        0      0        2 
   9   chr9_6752514     ASom    C    T        1      2        2 
   9   chr9_6752514     HCab    C    T        0      0        2 
   9   chr9_6752514     HPrz    C    T        0      0        2 
   9   chr9_6752514     ZBoe    C    T        0      0        2 
   9   chr9_6752514     ZGre    C    T        0      0        2 
   9   chr9_6752514     ZHar    C    T        0      0        2 
   9   chr9_6752514   Sample    C    T        0      0        2 
   9   chr9_6755891     AAsi    A    G        0      0        2 
   9   chr9_6755891     AKia    A    G        0      0        2 
   9   chr9_6755891     AOna    A    G        0      0        2 
   9   chr9_6755891     ASom    A    G        0      0        2 
   9   chr9_6755891     HCab    A    G        0      0        2 
   9   chr9_6755891     HPrz    A    G        0      0        2 
   9   chr9_6755891     ZBoe    A    G        1      2        2 
   9   chr9_6755891     ZGre    A    G        0      0        2 
   9   chr9_6755891     ZHar    A    G        1      2        2 
   9   chr9_6755891   Sample    A    G        0      0        2 
   9   chr9_6769117     AAsi    T    C        0      0        2 
   9   chr9_6769117     AKia    T    C        0      0        2 
   9   chr9_6769117     AOna    T    C        0      0        2 
   9   chr9_6769117     ASom    T    C        0      0        2 
   9   chr9_6769117     HCab    T    C        0      0        2 
   9   chr9_6769117     HPrz    T    C        0      0        2 
   9   chr9_6769117     ZBoe    T    C        0      0        2 
   9   chr9_6769117     ZGre    T    C        0      0        2 
   9   chr9_6769117     ZHar    T    C      0.5      1        2 
   9   chr9_6769117   Sample    T    C        0      0        2 
   9   chr9_6789802     AAsi    C    A        0      0        2 
   9   chr9_6789802     AKia    C    A        0      0        2 
   9   chr9_6789802     AOna    C    A        0      0        2 
   9   chr9_6789802     ASom    C    A        0      0        2 
   9   chr9_6789802     HCab    C    A      0.5      1        2 
   9   chr9_6789802     HPrz    C    A        0      0        2 
   9   chr9_6789802     ZBoe    C    A        0      0        2 
   9   chr9_6789802     ZGre    C    A        0      0        2 
   9   chr9_6789802     ZHar    C    A        0      0        2 
   9   chr9_6789802   Sample    C    A        0      0        2 
   9   chr9_6789871     AAsi    C    A        0      0        2 
   9   chr9_6789871     AKia    C    A        0      0        2 
   9   chr9_6789871     AOna    C    A        0      0        2 
   9   chr9_6789871     ASom    C    A        0      0        2 
   9   chr9_6789871     HCab    C    A        0      0        2 
   9   chr9_6789871     HPrz    C    A        0      0        2 
   9   chr9_6789871     ZBoe    C    A      0.5      1        2 
   9   chr9_6789871     ZGre    C    A        1      2        2 
   9   chr9_6789871     ZHar    C    A        0      0        2 
   9   chr9_6789871   Sample    C    A        0      0        2 
   9   chr9_6792739     AAsi    A    G        0      0        2 
   9   chr9_6792739     AKia    A    G        0      0        2 
   9   chr9_6792739     AOna    A    G        0      0        2 
   9   chr9_6792739     ASom    A    G        0      0        2 
   9   chr9_6792739     HCab    A    G        0      0        2 
   9   chr9_6792739     HPrz    A    G        0      0        2 
   9   chr9_6792739     ZBoe    A    G        0      0        2 
   9   chr9_6792739     ZGre    A    G      0.5      1        2 
   9   chr9_6792739     ZHar    A    G        0      0        2 
   9   chr9_6792739   Sample    A    G        0      0        2 
   9   chr9_6793209     AAsi    A    G        0      0        2 
   9   chr9_6793209     AKia    A    G        0      0        2 
   9   chr9_6793209     AOna    A    G        0      0        2 
   9   chr9_6793209     ASom    A    G        0      0        2 
   9   chr9_6793209     HCab    A    G        1      2        2 
   9   chr9_6793209     HPrz    A    G        1      2        2 
   9   chr9_6793209     ZBoe    A    G        0      0        2 
   9   chr9_6793209     ZGre    A    G        0      0        2 
   9   chr9_6793209     ZHar    A    G        0      0        2 
   9   chr9_6793209   Sample    A    G        1      2        2 
   9   chr9_6793215     AAsi    T    C        0      0        2 
   9   chr9_6793215     AKia    T    C        0      0        2 
   9   chr9_6793215     AOna    T    C        0      0        2 
   9   chr9_6793215     ASom    T    C        0      0        2 
   9   chr9_6793215     HCab    T    C        0      0        2 
   9   chr9_6793215     HPrz    T    C        0      0        2 
   9   chr9_6793215     ZBoe    T    C        1      2        2 
   9   chr9_6793215     ZGre    T    C        1      2        2 
   9   chr9_6793215     ZHar    T    C        1      2        2 
   9   chr9_6793215   Sample    T    C        0      0        2 
   9   chr9_6800121     AAsi    A    G        0      0        2 
   9   chr9_6800121     AKia    A    G        0      0        2 
   9   chr9_6800121     AOna    A    G        0      0        2 
   9   chr9_6800121     ASom    A    G        0      0        2 
   9   chr9_6800121     HCab    A    G        0      0        2 
   9   chr9_6800121     HPrz    A    G        0      0        2 
   9   chr9_6800121     ZBoe    A    G        0      0        2 
   9   chr9_6800121     ZGre    A    G        0      0        2 
   9   chr9_6800121     ZHar    A    G      0.5      1        2 
   9   chr9_6800121   Sample    A    G        0      0        2 
   9   chr9_6818740     AAsi    G    A        1      2        2 
   9   chr9_6818740     AKia    G    A        0      0        2 
   9   chr9_6818740     AOna    G    A        0      0        2 
   9   chr9_6818740     ASom    G    A      0.5      1        2 
   9   chr9_6818740     HCab    G    A        0      0        2 
   9   chr9_6818740     HPrz    G    A        0      0        2 
   9   chr9_6818740     ZBoe    G    A        0      0        2 
   9   chr9_6818740     ZGre    G    A        0      0        2 
   9   chr9_6818740     ZHar    G    A        0      0        2 
   9   chr9_6818740   Sample    G    A        0      0        2 
   9   chr9_6821087     AAsi    C    A        0      0        2 
   9   chr9_6821087     AKia    C    A        0      0        2 
   9   chr9_6821087     AOna    C    A        0      0        2 
   9   chr9_6821087     ASom    C    A        0      0        2 
   9   chr9_6821087     HCab    C    A        1      2        2 
   9   chr9_6821087     HPrz    C    A        1      2        2 
   9   chr9_6821087     ZBoe    C    A        0      0        2 
   9   chr9_6821087     ZGre    C    A        0      0        2 
   9   chr9_6821087     ZHar    C    A        0      0        2 
   9   chr9_6821087   Sample    C    A        1      2        2 
   9   chr9_6821277     AAsi    G    A        0      0        2 
   9   chr9_6821277     AKia    G    A        0      0        2 
   9   chr9_6821277     AOna    G    A        0      0        2 
   9   chr9_6821277     ASom    G    A        0      0        2 
   9   chr9_6821277     HCab    G    A        0      0        2 
   9   chr9_6821277     HPrz    G    A        0      0        2 
   9   chr9_6821277     ZBoe    G    A        1      2        2 
   9   chr9_6821277     ZGre    G    A        1      2        2 
   9   chr9_6821277     ZHar    G    A        1      2        2 
   9   chr9_6821277   Sample    G    A        0      0        2 
   9   chr9_6825326     AAsi    C    T        0      0        2 
   9   chr9_6825326     AKia    C    T        0      0        2 
   9   chr9_6825326     AOna    C    T        0      0        2 
   9   chr9_6825326     ASom    C    T        0      0        2 
   9   chr9_6825326     HCab    C    T        0      0        2 
   9   chr9_6825326     HPrz    C    T        0      0        2 
   9   chr9_6825326     ZBoe    C    T        1      2        2 
   9   chr9_6825326     ZGre    C    T        1      2        2 
   9   chr9_6825326     ZHar    C    T        1      2        2 
   9   chr9_6825326   Sample    C    T        0      0        2 
   9   chr9_6842271     AAsi    T    C        0      0        2 
   9   chr9_6842271     AKia    T    C        0      0        2 
   9   chr9_6842271     AOna    T    C        0      0        2 
   9   chr9_6842271     ASom    T    C        0      0        2 
   9   chr9_6842271     HCab    T    C        0      0        2 
   9   chr9_6842271     HPrz    T    C        0      0        2 
   9   chr9_6842271     ZBoe    T    C        0      0        2 
   9   chr9_6842271     ZGre    T    C        0      0        2 
   9   chr9_6842271     ZHar    T    C        1      2        2 
   9   chr9_6842271   Sample    T    C        0      0        2 
   9   chr9_6843533     AAsi    C    T        0      0        2 
   9   chr9_6843533     AKia    C    T        0      0        2 
   9   chr9_6843533     AOna    C    T        0      0        2 
   9   chr9_6843533     ASom    C    T        0      0        2 
   9   chr9_6843533     HCab    C    T        1      2        2 
   9   chr9_6843533     HPrz    C    T        1      2        2 
   9   chr9_6843533     ZBoe    C    T        0      0        2 
   9   chr9_6843533     ZGre    C    T        0      0        2 
   9   chr9_6843533     ZHar    C    T        0      0        2 
   9   chr9_6843533   Sample    C    T        1      2        2 
   9   chr9_6846466     AAsi    T    C        0      0        2 
   9   chr9_6846466     AKia    T    C        0      0        2 
   9   chr9_6846466     AOna    T    C        0      0        2 
   9   chr9_6846466     ASom    T    C        0      0        2 
   9   chr9_6846466     HCab    T    C        0      0        2 
   9   chr9_6846466     HPrz    T    C        0      0        2 
   9   chr9_6846466     ZBoe    T    C        0      0        2 
   9   chr9_6846466     ZGre    T    C        0      0        2 
   9   chr9_6846466     ZHar    T    C        1      2        2 
   9   chr9_6846466   Sample    T    C        0      0        2 
   9   chr9_6847186     AAsi    T    C        0      0        2 
   9   chr9_6847186     AKia    T    C        0      0        2 
   9   chr9_6847186     AOna    T    C        0      0        2 
   9   chr9_6847186     ASom    T    C        0      0        2 
   9   chr9_6847186     HCab    T    C        0      0        2 
   9   chr9_6847186     HPrz    T    C        0      0        2 
   9   chr9_6847186     ZBoe    T    C        0      0        2 
   9   chr9_6847186     ZGre    T    C      0.5      1        2 
   9   chr9_6847186     ZHar    T    C        0      0        2 
   9   chr9_6847186   Sample    T    C        0      0        2 
   9   chr9_6847246     AAsi    A    G        0      0        2 
   9   chr9_6847246     AKia    A    G        0      0        2 
   9   chr9_6847246     AOna    A    G        0      0        2 
   9   chr9_6847246     ASom    A    G        0      0        2 
   9   chr9_6847246     HCab    A    G        0      0        2 
   9   chr9_6847246     HPrz    A    G        0      0        2 
   9   chr9_6847246     ZBoe    A    G        0      0        2 
   9   chr9_6847246     ZGre    A    G        0      0        2 
   9   chr9_6847246     ZHar    A    G        1      2        2 
   9   chr9_6847246   Sample    A    G        0      0        2 
   9   chr9_6847824     AAsi    T    A        0      0        2 
   9   chr9_6847824     AKia    T    A        0      0        2 
   9   chr9_6847824     AOna    T    A        0      0        2 
   9   chr9_6847824     ASom    T    A        0      0        2 
   9   chr9_6847824     HCab    T    A        1      2        2 
   9   chr9_6847824     HPrz    T    A        1      2        2 
   9   chr9_6847824     ZBoe    T    A        0      0        2 
   9   chr9_6847824     ZGre    T    A        0      0        2 
   9   chr9_6847824     ZHar    T    A        0      0        2 
   9   chr9_6847824   Sample    T    A        1      2        2 
   9   chr9_6850761     AAsi    A    G        1      2        2 
   9   chr9_6850761     AKia    A    G        0      0        2 
   9   chr9_6850761     AOna    A    G        0      0        2 
   9   chr9_6850761     ASom    A    G        1      2        2 
   9   chr9_6850761     HCab    A    G        0      0        2 
   9   chr9_6850761     HPrz    A    G        0      0        2 
   9   chr9_6850761     ZBoe    A    G        0      0        2 
   9   chr9_6850761     ZGre    A    G        0      0        2 
   9   chr9_6850761     ZHar    A    G        0      0        2 
   9   chr9_6850761   Sample    A    G        0      0        2 
   9   chr9_6854353     AAsi    C    T        0      0        2 
   9   chr9_6854353     AKia    C    T        0      0        2 
   9   chr9_6854353     AOna    C    T        0      0        2 
   9   chr9_6854353     ASom    C    T        0      0        2 
   9   chr9_6854353     HCab    C    T        1      2        2 
   9   chr9_6854353     HPrz    C    T        1      2        2 
   9   chr9_6854353     ZBoe    C    T        0      0        2 
   9   chr9_6854353     ZGre    C    T        0      0        2 
   9   chr9_6854353     ZHar    C    T        0      0        2 
   9   chr9_6854353   Sample    C    T        1      2        2 
   9   chr9_6856824     AAsi    G    C        1      2        2 
   9   chr9_6856824     AKia    G    C        0      0        2 
   9   chr9_6856824     AOna    G    C        0      0        2 
   9   chr9_6856824     ASom    G    C        1      2        2 
   9   chr9_6856824     HCab    G    C        0      0        2 
   9   chr9_6856824     HPrz    G    C        0      0        2 
   9   chr9_6856824     ZBoe    G    C        0      0        2 
   9   chr9_6856824     ZGre    G    C        0      0        2 
   9   chr9_6856824     ZHar    G    C        0      0        2 
   9   chr9_6856824   Sample    G    C        0      0        2 
   9   chr9_6864714     AAsi    A    G        0      0        2 
   9   chr9_6864714     AKia    A    G        0      0        2 
   9   chr9_6864714     AOna    A    G        0      0        2 
   9   chr9_6864714     ASom    A    G        0      0        2 
   9   chr9_6864714     HCab    A    G        1      2        2 
   9   chr9_6864714     HPrz    A    G        1      2        2 
   9   chr9_6864714     ZBoe    A    G        0      0        2 
   9   chr9_6864714     ZGre    A    G        0      0        2 
   9   chr9_6864714     ZHar    A    G        0      0        2 
   9   chr9_6864714   Sample    A    G        1      2        2 
   9   chr9_6879541     AAsi    C    G        0      0        2 
   9   chr9_6879541     AKia    C    G      0.5      1        2 
   9   chr9_6879541     AOna    C    G        0      0        2 
   9   chr9_6879541     ASom    C    G        0      0        2 
   9   chr9_6879541     HCab    C    G        0      0        2 
   9   chr9_6879541     HPrz    C    G        0      0        2 
   9   chr9_6879541     ZBoe    C    G        0      0        2 
   9   chr9_6879541     ZGre    C    G        0      0        2 
   9   chr9_6879541     ZHar    C    G        0      0        2 
   9   chr9_6879541   Sample    C    G        0      0        2 
   9   chr9_6880072     AAsi    T    C        0      0        2 
   9   chr9_6880072     AKia    T    C      0.5      1        2 
   9   chr9_6880072     AOna    T    C        1      2        2 
   9   chr9_6880072     ASom    T    C        0      0        2 
   9   chr9_6880072     HCab    T    C        0      0        2 
   9   chr9_6880072     HPrz    T    C        0      0        2 
   9   chr9_6880072     ZBoe    T    C        0      0        2 
   9   chr9_6880072     ZGre    T    C        0      0        2 
   9   chr9_6880072     ZHar    T    C        0      0        2 
   9   chr9_6880072   Sample    T    C        0      0        2 
   9   chr9_6880914     AAsi    A    G        0      0        2 
   9   chr9_6880914     AKia    A    G        0      0        2 
   9   chr9_6880914     AOna    A    G        0      0        2 
   9   chr9_6880914     ASom    A    G        0      0        2 
   9   chr9_6880914     HCab    A    G        0      0        2 
   9   chr9_6880914     HPrz    A    G        0      0        2 
   9   chr9_6880914     ZBoe    A    G      0.5      1        2 
   9   chr9_6880914     ZGre    A    G        0      0        2 
   9   chr9_6880914     ZHar    A    G        0      0        2 
   9   chr9_6880914   Sample    A    G        0      0        2 
   9   chr9_6881470     AAsi    A    G        0      0        2 
   9   chr9_6881470     AKia    A    G      0.5      1        2 
   9   chr9_6881470     AOna    A    G        0      0        2 
   9   chr9_6881470     ASom    A    G        0      0        2 
   9   chr9_6881470     HCab    A    G        0      0        2 
   9   chr9_6881470     HPrz    A    G        0      0        2 
   9   chr9_6881470     ZBoe    A    G        0      0        2 
   9   chr9_6881470     ZGre    A    G        0      0        2 
   9   chr9_6881470     ZHar    A    G        0      0        2 
   9   chr9_6881470   Sample    A    G        0      0        2 
   9   chr9_6884897     AAsi    C    A        1      2        2 
   9   chr9_6884897     AKia    C    A        0      0        2 
   9   chr9_6884897     AOna    C    A        0      0        2 
   9   chr9_6884897     ASom    C    A        1      2        2 
   9   chr9_6884897     HCab    C    A        0      0        2 
   9   chr9_6884897     HPrz    C    A        0      0        2 
   9   chr9_6884897     ZBoe    C    A        0      0        2 
   9   chr9_6884897     ZGre    C    A        0      0        2 
   9   chr9_6884897     ZHar    C    A        0      0        2 
   9   chr9_6884897   Sample    C    A        0      0        2 
   9   chr9_6889128     AAsi    T    C        0      0        2 
   9   chr9_6889128     AKia    T    C        0      0        2 
   9   chr9_6889128     AOna    T    C        0      0        2 
   9   chr9_6889128     ASom    T    C        0      0        2 
   9   chr9_6889128     HCab    T    C        1      2        2 
   9   chr9_6889128     HPrz    T    C        1      2        2 
   9   chr9_6889128     ZBoe    T    C        0      0        2 
   9   chr9_6889128     ZGre    T    C        0      0        2 
   9   chr9_6889128     ZHar    T    C        0      0        2 
   9   chr9_6889128   Sample    T    C        1      2        2 
   9   chr9_6892254     AAsi    C    T        0      0        2 
   9   chr9_6892254     AKia    C    T        0      0        2 
   9   chr9_6892254     AOna    C    T        0      0        2 
   9   chr9_6892254     ASom    C    T        0      0        2 
   9   chr9_6892254     HCab    C    T        1      2        2 
   9   chr9_6892254     HPrz    C    T        1      2        2 
   9   chr9_6892254     ZBoe    C    T        0      0        2 
   9   chr9_6892254     ZGre    C    T        0      0        2 
   9   chr9_6892254     ZHar    C    T        0      0        2 
   9   chr9_6892254   Sample    C    T        1      2        2 
   9   chr9_6898450     AAsi    A    G        0      0        2 
   9   chr9_6898450     AKia    A    G        0      0        2 
   9   chr9_6898450     AOna    A    G        0      0        2 
   9   chr9_6898450     ASom    A    G        0      0        2 
   9   chr9_6898450     HCab    A    G        1      2        2 
   9   chr9_6898450     HPrz    A    G        1      2        2 
   9   chr9_6898450     ZBoe    A    G        0      0        2 
   9   chr9_6898450     ZGre    A    G        0      0        2 
   9   chr9_6898450     ZHar    A    G      0.5      1        2 
   9   chr9_6898450   Sample    A    G        1      2        2 
   9   chr9_6900889     AAsi    A    G        0      0        2 
   9   chr9_6900889     AKia    A    G        0      0        2 
   9   chr9_6900889     AOna    A    G        0      0        2 
   9   chr9_6900889     ASom    A    G        0      0        2 
   9   chr9_6900889     HCab    A    G        0      0        2 
   9   chr9_6900889     HPrz    A    G        0      0        2 
   9   chr9_6900889     ZBoe    A    G        0      0        2 
   9   chr9_6900889     ZGre    A    G        1      2        2 
   9   chr9_6900889     ZHar    A    G        0      0        2 
   9   chr9_6900889   Sample    A    G        0      0        2 
   9   chr9_6902185     AAsi    A    G        0      0        2 
   9   chr9_6902185     AKia    A    G        0      0        2 
   9   chr9_6902185     AOna    A    G        0      0        2 
   9   chr9_6902185     ASom    A    G      0.5      1        2 
   9   chr9_6902185     HCab    A    G        0      0        2 
   9   chr9_6902185     HPrz    A    G        0      0        2 
   9   chr9_6902185     ZBoe    A    G        0      0        2 
   9   chr9_6902185     ZGre    A    G        0      0        2 
   9   chr9_6902185     ZHar    A    G        0      0        2 
   9   chr9_6902185   Sample    A    G        0      0        2 
   9   chr9_6906459     AAsi    A    G        0      0        2 
   9   chr9_6906459     AKia    A    G        0      0        2 
   9   chr9_6906459     AOna    A    G        0      0        2 
   9   chr9_6906459     ASom    A    G        0      0        2 
   9   chr9_6906459     HCab    A    G        1      2        2 
   9   chr9_6906459     HPrz    A    G        1      2        2 
   9   chr9_6906459     ZBoe    A    G        0      0        2 
   9   chr9_6906459     ZGre    A    G        0      0        2 
   9   chr9_6906459     ZHar    A    G        0      0        2 
   9   chr9_6906459   Sample    A    G        1      2        2 
   9   chr9_6914981     AAsi    T    C        0      0        2 
   9   chr9_6914981     AKia    T    C        0      0        2 
   9   chr9_6914981     AOna    T    C        0      0        2 
   9   chr9_6914981     ASom    T    C        0      0        2 
   9   chr9_6914981     HCab    T    C        1      2        2 
   9   chr9_6914981     HPrz    T    C        1      2        2 
   9   chr9_6914981     ZBoe    T    C        0      0        2 
   9   chr9_6914981     ZGre    T    C        0      0        2 
   9   chr9_6914981     ZHar    T    C        0      0        2 
   9   chr9_6914981   Sample    T    C        1      2        2 
   9   chr9_6919675     AAsi    T    G        0      0        2 
   9   chr9_6919675     AKia    T    G        0      0        2 
   9   chr9_6919675     AOna    T    G        0      0        2 
   9   chr9_6919675     ASom    T    G        0      0        2 
   9   chr9_6919675     HCab    T    G        1      2        2 
   9   chr9_6919675     HPrz    T    G        1      2        2 
   9   chr9_6919675     ZBoe    T    G        0      0        2 
   9   chr9_6919675     ZGre    T    G        0      0        2 
   9   chr9_6919675     ZHar    T    G        0      0        2 
   9   chr9_6919675   Sample    T    G        1      2        2 
   9   chr9_6920881     AAsi    C    G        0      0        2 
   9   chr9_6920881     AKia    C    G        0      0        2 
   9   chr9_6920881     AOna    C    G        0      0        2 
   9   chr9_6920881     ASom    C    G      0.5      1        2 
   9   chr9_6920881     HCab    C    G        0      0        2 
   9   chr9_6920881     HPrz    C    G        0      0        2 
   9   chr9_6920881     ZBoe    C    G        0      0        2 
   9   chr9_6920881     ZGre    C    G        0      0        2 
   9   chr9_6920881     ZHar    C    G        0      0        2 
   9   chr9_6920881   Sample    C    G        0      0        2 
   9   chr9_6923524     AAsi    G    A        0      0        2 
   9   chr9_6923524     AKia    G    A        0      0        2 
   9   chr9_6923524     AOna    G    A        0      0        2 
   9   chr9_6923524     ASom    G    A        0      0        2 
   9   chr9_6923524     HCab    G    A        1      2        2 
   9   chr9_6923524     HPrz    G    A        1      2        2 
   9   chr9_6923524     ZBoe    G    A        0      0        2 
   9   chr9_6923524     ZGre    G    A        0      0        2 
   9   chr9_6923524     ZHar    G    A        0      0        2 
   9   chr9_6923524   Sample    G    A        1      2        2 
   9   chr9_6932378     AAsi    G    T        0      0        2 
   9   chr9_6932378     AKia    G    T        0      0        2 
   9   chr9_6932378     AOna    G    T        0      0        2 
   9   chr9_6932378     ASom    G    T      0.5      1        2 
   9   chr9_6932378     HCab    G    T        0      0        2 
   9   chr9_6932378     HPrz    G    T        0      0        2 
   9   chr9_6932378     ZBoe    G    T        0      0        2 
   9   chr9_6932378     ZGre    G    T        0      0        2 
   9   chr9_6932378     ZHar    G    T        0      0        2 
   9   chr9_6932378   Sample    G    T        0      0        2 
   9   chr9_6933148     AAsi    C    T        0      0        2 
   9   chr9_6933148     AKia    C    T        0      0        2 
   9   chr9_6933148     AOna    C    T        0      0        2 
   9   chr9_6933148     ASom    C    T        0      0        2 
   9   chr9_6933148     HCab    C    T        0      0        2 
   9   chr9_6933148     HPrz    C    T        0      0        2 
   9   chr9_6933148     ZBoe    C    T      0.5      1        2 
   9   chr9_6933148     ZGre    C    T        0      0        2 
   9   chr9_6933148     ZHar    C    T        0      0        2 
   9   chr9_6933148   Sample    C    T        0      0        2 
   9   chr9_6937794     AAsi    C    A        0      0        2 
   9   chr9_6937794     AKia    C    A        1      2        2 
   9   chr9_6937794     AOna    C    A        1      2        2 
   9   chr9_6937794     ASom    C    A        0      0        2 
   9   chr9_6937794     HCab    C    A        0      0        2 
   9   chr9_6937794     HPrz    C    A        0      0        2 
   9   chr9_6937794     ZBoe    C    A        0      0        2 
   9   chr9_6937794     ZGre    C    A        0      0        2 
   9   chr9_6937794     ZHar    C    A        0      0        2 
   9   chr9_6937794   Sample    C    A        0      0        2 
   9   chr9_6939595     AAsi    A    G        0      0        2 
   9   chr9_6939595     AKia    A    G        0      0        2 
   9   chr9_6939595     AOna    A    G        0      0        2 
   9   chr9_6939595     ASom    A    G        0      0        2 
   9   chr9_6939595     HCab    A    G      0.5      1        2 
   9   chr9_6939595     HPrz    A    G        0      0        2 
   9   chr9_6939595     ZBoe    A    G        0      0        2 
   9   chr9_6939595     ZGre    A    G        0      0        2 
   9   chr9_6939595     ZHar    A    G        0      0        2 
   9   chr9_6939595   Sample    A    G        0      0        2 
   9   chr9_6940336     AAsi    C    T        1      2        2 
   9   chr9_6940336     AKia    C    T        0      0        2 
   9   chr9_6940336     AOna    C    T        0      0        2 
   9   chr9_6940336     ASom    C    T        0      0        2 
   9   chr9_6940336     HCab    C    T        0      0        2 
   9   chr9_6940336     HPrz    C    T        0      0        2 
   9   chr9_6940336     ZBoe    C    T        0      0        2 
   9   chr9_6940336     ZGre    C    T        0      0        2 
   9   chr9_6940336     ZHar    C    T        0      0        2 
   9   chr9_6940336   Sample    C    T        0      0        2 
   9   chr9_6944906     AAsi    C    T        0      0        2 
   9   chr9_6944906     AKia    C    T        0      0        2 
   9   chr9_6944906     AOna    C    T        0      0        2 
   9   chr9_6944906     ASom    C    T        0      0        2 
   9   chr9_6944906     HCab    C    T        1      2        2 
   9   chr9_6944906     HPrz    C    T        1      2        2 
   9   chr9_6944906     ZBoe    C    T        0      0        2 
   9   chr9_6944906     ZGre    C    T        0      0        2 
   9   chr9_6944906     ZHar    C    T        0      0        2 
   9   chr9_6944906   Sample    C    T        1      2        2 
   9   chr9_6946460     AAsi    A    G        0      0        2 
   9   chr9_6946460     AKia    A    G        0      0        2 
   9   chr9_6946460     AOna    A    G        0      0        2 
   9   chr9_6946460     ASom    A    G        0      0        2 
   9   chr9_6946460     HCab    A    G        0      0        2 
   9   chr9_6946460     HPrz    A    G        0      0        2 
   9   chr9_6946460     ZBoe    A    G      0.5      1        2 
   9   chr9_6946460     ZGre    A    G        0      0        2 
   9   chr9_6946460     ZHar    A    G        0      0        2 
   9   chr9_6946460   Sample    A    G        0      0        2 
   9   chr9_6948777     AAsi    A    G        0      0        2 
   9   chr9_6948777     AKia    A    G        0      0        2 
   9   chr9_6948777     AOna    A    G        0      0        2 
   9   chr9_6948777     ASom    A    G        0      0        2 
   9   chr9_6948777     HCab    A    G        1      2        2 
   9   chr9_6948777     HPrz    A    G        1      2        2 
   9   chr9_6948777     ZBoe    A    G        0      0        2 
   9   chr9_6948777     ZGre    A    G        0      0        2 
   9   chr9_6948777     ZHar    A    G        0      0        2 
   9   chr9_6948777   Sample    A    G        1      2        2 
   9   chr9_6952744     AAsi    T    G        0      0        2 
   9   chr9_6952744     AKia    T    G        0      0        2 
   9   chr9_6952744     AOna    T    G        0      0        2 
   9   chr9_6952744     ASom    T    G        0      0        2 
   9   chr9_6952744     HCab    T    G        0      0        2 
   9   chr9_6952744     HPrz    T    G        0      0        2 
   9   chr9_6952744     ZBoe    T    G        0      0        2 
   9   chr9_6952744     ZGre    T    G      0.5      1        2 
   9   chr9_6952744     ZHar    T    G        0      0        2 
   9   chr9_6952744   Sample    T    G        0      0        2 
   9   chr9_6960157     AAsi    G    A        0      0        2 
   9   chr9_6960157     AKia    G    A        0      0        2 
   9   chr9_6960157     AOna    G    A        0      0        2 
   9   chr9_6960157     ASom    G    A        0      0        2 
   9   chr9_6960157     HCab    G    A        1      2        2 
   9   chr9_6960157     HPrz    G    A        1      2        2 
   9   chr9_6960157     ZBoe    G    A        0      0        2 
   9   chr9_6960157     ZGre    G    A        0      0        2 
   9   chr9_6960157     ZHar    G    A        0      0        2 
   9   chr9_6960157   Sample    G    A        1      2        2 
   9   chr9_6964080     AAsi    T    C        0      0        2 
   9   chr9_6964080     AKia    T    C      0.5      1        2 
   9   chr9_6964080     AOna    T    C        0      0        2 
   9   chr9_6964080     ASom    T    C        0      0        2 
   9   chr9_6964080     HCab    T    C        0      0        2 
   9   chr9_6964080     HPrz    T    C        0      0        2 
   9   chr9_6964080     ZBoe    T    C        0      0        2 
   9   chr9_6964080     ZGre    T    C        0      0        2 
   9   chr9_6964080     ZHar    T    C        0      0        2 
   9   chr9_6964080   Sample    T    C        0      0        2 
   9   chr9_6976703     AAsi    A    G        0      0        2 
   9   chr9_6976703     AKia    A    G      0.5      1        2 
   9   chr9_6976703     AOna    A    G        1      2        2 
   9   chr9_6976703     ASom    A    G        0      0        2 
   9   chr9_6976703     HCab    A    G        0      0        2 
   9   chr9_6976703     HPrz    A    G        0      0        2 
   9   chr9_6976703     ZBoe    A    G        0      0        2 
   9   chr9_6976703     ZGre    A    G        0      0        2 
   9   chr9_6976703     ZHar    A    G        0      0        2 
   9   chr9_6976703   Sample    A    G        0      0        2 
   9   chr9_6978029     AAsi    T    A        0      0        2 
   9   chr9_6978029     AKia    T    A        0      0        2 
   9   chr9_6978029     AOna    T    A        0      0        2 
   9   chr9_6978029     ASom    T    A        0      0        2 
   9   chr9_6978029     HCab    T    A        0      0        2 
   9   chr9_6978029     HPrz    T    A        0      0        2 
   9   chr9_6978029     ZBoe    T    A      0.5      1        2 
   9   chr9_6978029     ZGre    T    A        0      0        2 
   9   chr9_6978029     ZHar    T    A        0      0        2 
   9   chr9_6978029   Sample    T    A        0      0        2 
   9   chr9_6989547     AAsi    A    G        1      2        2 
   9   chr9_6989547     AKia    A    G        0      0        2 
   9   chr9_6989547     AOna    A    G        0      0        2 
   9   chr9_6989547     ASom    A    G      0.5      1        2 
   9   chr9_6989547     HCab    A    G        0      0        2 
   9   chr9_6989547     HPrz    A    G        0      0        2 
   9   chr9_6989547     ZBoe    A    G        0      0        2 
   9   chr9_6989547     ZGre    A    G        0      0        2 
   9   chr9_6989547     ZHar    A    G        0      0        2 
   9   chr9_6989547   Sample    A    G        0      0        2 
   9   chr9_6991977     AAsi    T    C        0      0        2 
   9   chr9_6991977     AKia    T    C        0      0        2 
   9   chr9_6991977     AOna    T    C        0      0        2 
   9   chr9_6991977     ASom    T    C        0      0        2 
   9   chr9_6991977     HCab    T    C        0      0        2 
   9   chr9_6991977     HPrz    T    C        0      0        2 
   9   chr9_6991977     ZBoe    T    C        0      0        2 
   9   chr9_6991977     ZGre    T    C        0      0        2 
   9   chr9_6991977     ZHar    T    C        1      2        2 
   9   chr9_6991977   Sample    T    C        0      0        2 
   9   chr9_6993406     AAsi    G    A        0      0        2 
   9   chr9_6993406     AKia    G    A        1      2        2 
   9   chr9_6993406     AOna    G    A        0      0        2 
   9   chr9_6993406     ASom    G    A        0      0        2 
   9   chr9_6993406     HCab    G    A        0      0        2 
   9   chr9_6993406     HPrz    G    A        0      0        2 
   9   chr9_6993406     ZBoe    G    A        0      0        2 
   9   chr9_6993406     ZGre    G    A        0      0        2 
   9   chr9_6993406     ZHar    G    A        0      0        2 
   9   chr9_6993406   Sample    G    A        0      0        2 
   9   chr9_7017561     AAsi    C    T        1      2        2 
   9   chr9_7017561     AKia    C    T        0      0        2 
   9   chr9_7017561     AOna    C    T        0      0        2 
   9   chr9_7017561     ASom    C    T        0      0        2 
   9   chr9_7017561     HCab    C    T        0      0        2 
   9   chr9_7017561     HPrz    C    T        0      0        2 
   9   chr9_7017561     ZBoe    C    T        0      0        2 
   9   chr9_7017561     ZGre    C    T        0      0        2 
   9   chr9_7017561     ZHar    C    T        0      0        2 
   9   chr9_7017561   Sample    C    T        0      0        2 
   9   chr9_7019328     AAsi    A    G        0      0        2 
   9   chr9_7019328     AKia    A    G        0      0        2 
   9   chr9_7019328     AOna    A    G        1      2        2 
   9   chr9_7019328     ASom    A    G        0      0        2 
   9   chr9_7019328     HCab    A    G        0      0        2 
   9   chr9_7019328     HPrz    A    G        0      0        2 
   9   chr9_7019328     ZBoe    A    G        0      0        2 
   9   chr9_7019328     ZGre    A    G        0      0        2 
   9   chr9_7019328     ZHar    A    G        0      0        2 
   9   chr9_7019328   Sample    A    G        0      0        2 
   9   chr9_7019726     AAsi    G    C        0      0        2 
   9   chr9_7019726     AKia    G    C        0      0        2 
   9   chr9_7019726     AOna    G    C        0      0        2 
   9   chr9_7019726     ASom    G    C        0      0        2 
   9   chr9_7019726     HCab    G    C        0      0        2 
   9   chr9_7019726     HPrz    G    C        0      0        2 
   9   chr9_7019726     ZBoe    G    C        1      2        2 
   9   chr9_7019726     ZGre    G    C        0      0        2 
   9   chr9_7019726     ZHar    G    C        0      0        2 
   9   chr9_7019726   Sample    G    C        0      0        2 
   9   chr9_7029468     AAsi    T    C        0      0        2 
   9   chr9_7029468     AKia    T    C        0      0        2 
   9   chr9_7029468     AOna    T    C        0      0        2 
   9   chr9_7029468     ASom    T    C        0      0        2 
   9   chr9_7029468     HCab    T    C        1      2        2 
   9   chr9_7029468     HPrz    T    C        1      2        2 
   9   chr9_7029468     ZBoe    T    C        0      0        2 
   9   chr9_7029468     ZGre    T    C        0      0        2 
   9   chr9_7029468     ZHar    T    C        0      0        2 
   9   chr9_7029468   Sample    T    C        1      2        2 
   9   chr9_7034999     AAsi    T    C        0      0        2 
   9   chr9_7034999     AKia    T    C        0      0        2 
   9   chr9_7034999     AOna    T    C        0      0        2 
   9   chr9_7034999     ASom    T    C        0      0        2 
   9   chr9_7034999     HCab    T    C        1      2        2 
   9   chr9_7034999     HPrz    T    C        1      2        2 
   9   chr9_7034999     ZBoe    T    C        0      0        2 
   9   chr9_7034999     ZGre    T    C        0      0        2 
   9   chr9_7034999     ZHar    T    C        0      0        2 
   9   chr9_7034999   Sample    T    C        1      2        2 
   9   chr9_7037778     AAsi    C    T        0      0        2 
   9   chr9_7037778     AKia    C    T        0      0        2 
   9   chr9_7037778     AOna    C    T        0      0        2 
   9   chr9_7037778     ASom    C    T        0      0        2 
   9   chr9_7037778     HCab    C    T        0      0        2 
   9   chr9_7037778     HPrz    C    T      0.5      1        2 
   9   chr9_7037778     ZBoe    C    T        0      0        2 
   9   chr9_7037778     ZGre    C    T        0      0        2 
   9   chr9_7037778     ZHar    C    T        0      0        2 
   9   chr9_7037778   Sample    C    T        0      0        2 
   9   chr9_7041021     AAsi    G    C        0      0        2 
   9   chr9_7041021     AKia    G    C        0      0        2 
   9   chr9_7041021     AOna    G    C        0      0        2 
   9   chr9_7041021     ASom    G    C        0      0        2 
   9   chr9_7041021     HCab    G    C        0      0        2 
   9   chr9_7041021     HPrz    G    C        0      0        2 
   9   chr9_7041021     ZBoe    G    C        1      2        2 
   9   chr9_7041021     ZGre    G    C        1      2        2 
   9   chr9_7041021     ZHar    G    C        1      2        2 
   9   chr9_7041021   Sample    G    C        0      0        2 
   9   chr9_7044767     AAsi    T    C        0      0        2 
   9   chr9_7044767     AKia    T    C        0      0        2 
   9   chr9_7044767     AOna    T    C        0      0        2 
   9   chr9_7044767     ASom    T    C        0      0        2 
   9   chr9_7044767     HCab    T    C        1      2        2 
   9   chr9_7044767     HPrz    T    C        1      2        2 
   9   chr9_7044767     ZBoe    T    C        0      0        2 
   9   chr9_7044767     ZGre    T    C        0      0        2 
   9   chr9_7044767     ZHar    T    C        0      0        2 
   9   chr9_7044767   Sample    T    C        1      2        2 
   9   chr9_7052678     AAsi    C    T        0      0        2 
   9   chr9_7052678     AKia    C    T        0      0        2 
   9   chr9_7052678     AOna    C    T        0      0        2 
   9   chr9_7052678     ASom    C    T        0      0        2 
   9   chr9_7052678     HCab    C    T        1      2        2 
   9   chr9_7052678     HPrz    C    T        1      2        2 
   9   chr9_7052678     ZBoe    C    T        0      0        2 
   9   chr9_7052678     ZGre    C    T        0      0        2 
   9   chr9_7052678     ZHar    C    T        0      0        2 
   9   chr9_7052678   Sample    C    T        0      0        2 
   9   chr9_7053431     AAsi    G    A        1      2        2 
   9   chr9_7053431     AKia    G    A        0      0        2 
   9   chr9_7053431     AOna    G    A        0      0        2 
   9   chr9_7053431     ASom    G    A        1      2        2 
   9   chr9_7053431     HCab    G    A        0      0        2 
   9   chr9_7053431     HPrz    G    A        0      0        2 
   9   chr9_7053431     ZBoe    G    A        0      0        2 
   9   chr9_7053431     ZGre    G    A        0      0        2 
   9   chr9_7053431     ZHar    G    A        0      0        2 
   9   chr9_7053431   Sample    G    A        0      0        2 
   9   chr9_7063674     AAsi    C    T        1      2        2 
   9   chr9_7063674     AKia    C    T        0      0        2 
   9   chr9_7063674     AOna    C    T        0      0        2 
   9   chr9_7063674     ASom    C    T      0.5      1        2 
   9   chr9_7063674     HCab    C    T        0      0        2 
   9   chr9_7063674     HPrz    C    T        0      0        2 
   9   chr9_7063674     ZBoe    C    T        0      0        2 
   9   chr9_7063674     ZGre    C    T        0      0        2 
   9   chr9_7063674     ZHar    C    T        0      0        2 
   9   chr9_7063674   Sample    C    T        0      0        2 
   9   chr9_7064712     AAsi    A    G        1      2        2 
   9   chr9_7064712     AKia    A    G        0      0        2 
   9   chr9_7064712     AOna    A    G        0      0        2 
   9   chr9_7064712     ASom    A    G        1      2        2 
   9   chr9_7064712     HCab    A    G        0      0        2 
   9   chr9_7064712     HPrz    A    G        0      0        2 
   9   chr9_7064712     ZBoe    A    G        0      0        2 
   9   chr9_7064712     ZGre    A    G        0      0        2 
   9   chr9_7064712     ZHar    A    G        0      0        2 
   9   chr9_7064712   Sample    A    G        0      0        2 
   9   chr9_7066089     AAsi    G    C        0      0        2 
   9   chr9_7066089     AKia    G    C        0      0        2 
   9   chr9_7066089     AOna    G    C        0      0        2 
   9   chr9_7066089     ASom    G    C        0      0        2 
   9   chr9_7066089     HCab    G    C        1      2        2 
   9   chr9_7066089     HPrz    G    C        1      2        2 
   9   chr9_7066089     ZBoe    G    C        0      0        2 
   9   chr9_7066089     ZGre    G    C        0      0        2 
   9   chr9_7066089     ZHar    G    C        0      0        2 
   9   chr9_7066089   Sample    G    C        1      2        2 
   9   chr9_7073711     AAsi    G    C        0      0        2 
   9   chr9_7073711     AKia    G    C        0      0        2 
   9   chr9_7073711     AOna    G    C        0      0        2 
   9   chr9_7073711     ASom    G    C        0      0        2 
   9   chr9_7073711     HCab    G    C        1      2        2 
   9   chr9_7073711     HPrz    G    C        1      2        2 
   9   chr9_7073711     ZBoe    G    C        0      0        2 
   9   chr9_7073711     ZGre    G    C        0      0        2 
   9   chr9_7073711     ZHar    G    C        0      0        2 
   9   chr9_7073711   Sample    G    C        1      2        2 
   9   chr9_7074018     AAsi    C    T        0      0        2 
   9   chr9_7074018     AKia    C    T        0      0        2 
   9   chr9_7074018     AOna    C    T        0      0        2 
   9   chr9_7074018     ASom    C    T        0      0        2 
   9   chr9_7074018     HCab    C    T        1      2        2 
   9   chr9_7074018     HPrz    C    T        1      2        2 
   9   chr9_7074018     ZBoe    C    T        0      0        2 
   9   chr9_7074018     ZGre    C    T        0      0        2 
   9   chr9_7074018     ZHar    C    T        0      0        2 
   9   chr9_7074018   Sample    C    T        1      2        2 
   9   chr9_7075500     AAsi    T    C        0      0        2 
   9   chr9_7075500     AKia    T    C        0      0        2 
   9   chr9_7075500     AOna    T    C        0      0        2 
   9   chr9_7075500     ASom    T    C        0      0        2 
   9   chr9_7075500     HCab    T    C        1      2        2 
   9   chr9_7075500     HPrz    T    C        1      2        2 
   9   chr9_7075500     ZBoe    T    C        0      0        2 
   9   chr9_7075500     ZGre    T    C        0      0        2 
   9   chr9_7075500     ZHar    T    C        0      0        2 
   9   chr9_7075500   Sample    T    C        1      2        2 
   9   chr9_7079334     AAsi    C    T        0      0        2 
   9   chr9_7079334     AKia    C    T        0      0        2 
   9   chr9_7079334     AOna    C    T        0      0        2 
   9   chr9_7079334     ASom    C    T        0      0        2 
   9   chr9_7079334     HCab    C    T        0      0        2 
   9   chr9_7079334     HPrz    C    T        0      0        2 
   9   chr9_7079334     ZBoe    C    T      0.5      1        2 
   9   chr9_7079334     ZGre    C    T        0      0        2 
   9   chr9_7079334     ZHar    C    T        0      0        2 
   9   chr9_7079334   Sample    C    T        0      0        2 
   9   chr9_7080076     AAsi    T    C        0      0        2 
   9   chr9_7080076     AKia    T    C        0      0        2 
   9   chr9_7080076     AOna    T    C        0      0        2 
   9   chr9_7080076     ASom    T    C        0      0        2 
   9   chr9_7080076     HCab    T    C        1      2        2 
   9   chr9_7080076     HPrz    T    C        1      2        2 
   9   chr9_7080076     ZBoe    T    C        0      0        2 
   9   chr9_7080076     ZGre    T    C        0      0        2 
   9   chr9_7080076     ZHar    T    C        0      0        2 
   9   chr9_7080076   Sample    T    C        1      2        2 
   9   chr9_7087013     AAsi    T    C        0      0        2 
   9   chr9_7087013     AKia    T    C        0      0        2 
   9   chr9_7087013     AOna    T    C        0      0        2 
   9   chr9_7087013     ASom    T    C        0      0        2 
   9   chr9_7087013     HCab    T    C        0      0        2 
   9   chr9_7087013     HPrz    T    C        0      0        2 
   9   chr9_7087013     ZBoe    T    C        0      0        2 
   9   chr9_7087013     ZGre    T    C      0.5      1        2 
   9   chr9_7087013     ZHar    T    C        0      0        2 
   9   chr9_7087013   Sample    T    C        0      0        2 
   9   chr9_7088429     AAsi    C    T        1      2        2 
   9   chr9_7088429     AKia    C    T        1      2        2 
   9   chr9_7088429     AOna    C    T        0      0        2 
   9   chr9_7088429     ASom    C    T        1      2        2 
   9   chr9_7088429     HCab    C    T        0      0        2 
   9   chr9_7088429     HPrz    C    T        0      0        2 
   9   chr9_7088429     ZBoe    C    T        0      0        2 
   9   chr9_7088429     ZGre    C    T        0      0        2 
   9   chr9_7088429     ZHar    C    T        0      0        2 
   9   chr9_7088429   Sample    C    T        0      0        2 
   9   chr9_7095565     AAsi    A    G        0      0        2 
   9   chr9_7095565     AKia    A    G      0.5      1        2 
   9   chr9_7095565     AOna    A    G        0      0        2 
   9   chr9_7095565     ASom    A    G        0      0        2 
   9   chr9_7095565     HCab    A    G        0      0        2 
   9   chr9_7095565     HPrz    A    G        0      0        2 
   9   chr9_7095565     ZBoe    A    G        0      0        2 
   9   chr9_7095565     ZGre    A    G        0      0        2 
   9   chr9_7095565     ZHar    A    G        0      0        2 
   9   chr9_7095565   Sample    A    G        0      0        2 
   9   chr9_7102370     AAsi    T    C        0      0        2 
   9   chr9_7102370     AKia    T    C        0      0        2 
   9   chr9_7102370     AOna    T    C        0      0        2 
   9   chr9_7102370     ASom    T    C      0.5      1        2 
   9   chr9_7102370     HCab    T    C        0      0        2 
   9   chr9_7102370     HPrz    T    C        0      0        2 
   9   chr9_7102370     ZBoe    T    C        0      0        2 
   9   chr9_7102370     ZGre    T    C        0      0        2 
   9   chr9_7102370     ZHar    T    C        0      0        2 
   9   chr9_7102370   Sample    T    C        1      2        2 
   9   chr9_7108357     AAsi    A    G        0      0        2 
   9   chr9_7108357     AKia    A    G        0      0        2 
   9   chr9_7108357     AOna    A    G        0      0        2 
   9   chr9_7108357     ASom    A    G        0      0        2 
   9   chr9_7108357     HCab    A    G        1      2        2 
   9   chr9_7108357     HPrz    A    G        1      2        2 
   9   chr9_7108357     ZBoe    A    G        0      0        2 
   9   chr9_7108357     ZGre    A    G        0      0        2 
   9   chr9_7108357     ZHar    A    G        0      0        2 
   9   chr9_7108357   Sample    A    G        1      2        2 
   9   chr9_7117660     AAsi    A    C        1      2        2 
   9   chr9_7117660     AKia    A    C        0      0        2 
   9   chr9_7117660     AOna    A    C        0      0        2 
   9   chr9_7117660     ASom    A    C      0.5      1        2 
   9   chr9_7117660     HCab    A    C        0      0        2 
   9   chr9_7117660     HPrz    A    C        0      0        2 
   9   chr9_7117660     ZBoe    A    C        0      0        2 
   9   chr9_7117660     ZGre    A    C        0      0        2 
   9   chr9_7117660     ZHar    A    C        0      0        2 
   9   chr9_7117660   Sample    A    C        0      0        2 
   9   chr9_7117726     AAsi    A    G        0      0        2 
   9   chr9_7117726     AKia    A    G        0      0        2 
   9   chr9_7117726     AOna    A    G        0      0        2 
   9   chr9_7117726     ASom    A    G        0      0        2 
   9   chr9_7117726     HCab    A    G        0      0        2 
   9   chr9_7117726     HPrz    A    G        0      0        2 
   9   chr9_7117726     ZBoe    A    G        0      0        2 
   9   chr9_7117726     ZGre    A    G        0      0        2 
   9   chr9_7117726     ZHar    A    G      0.5      1        2 
   9   chr9_7117726   Sample    A    G        0      0        2 
   9   chr9_7146635     AAsi    T    C        0      0        2 
   9   chr9_7146635     AKia    T    C        0      0        2 
   9   chr9_7146635     AOna    T    C        0      0        2 
   9   chr9_7146635     ASom    T    C        0      0        2 
   9   chr9_7146635     HCab    T    C        0      0        2 
   9   chr9_7146635     HPrz    T    C        0      0        2 
   9   chr9_7146635     ZBoe    T    C        0      0        2 
   9   chr9_7146635     ZGre    T    C        0      0        2 
   9   chr9_7146635     ZHar    T    C      0.5      1        2 
   9   chr9_7146635   Sample    T    C        0      0        2 
   9   chr9_7147301     AAsi    A    G        0      0        2 
   9   chr9_7147301     AKia    A    G        0      0        2 
   9   chr9_7147301     AOna    A    G        0      0        2 
   9   chr9_7147301     ASom    A    G        0      0        2 
   9   chr9_7147301     HCab    A    G        0      0        2 
   9   chr9_7147301     HPrz    A    G        0      0        2 
   9   chr9_7147301     ZBoe    A    G        1      2        2 
   9   chr9_7147301     ZGre    A    G        0      0        2 
   9   chr9_7147301     ZHar    A    G        0      0        2 
   9   chr9_7147301   Sample    A    G        0      0        2 
   9   chr9_7160466     AAsi    A    G        0      0        2 
   9   chr9_7160466     AKia    A    G        0      0        2 
   9   chr9_7160466     AOna    A    G        0      0        2 
   9   chr9_7160466     ASom    A    G        0      0        2 
   9   chr9_7160466     HCab    A    G      0.5      1        2 
   9   chr9_7160466     HPrz    A    G      0.5      1        2 
   9   chr9_7160466     ZBoe    A    G        0      0        2 
   9   chr9_7160466     ZGre    A    G        0      0        2 
   9   chr9_7160466     ZHar    A    G        0      0        2 
   9   chr9_7160466   Sample    A    G        1      2        2 
   9   chr9_7164700     AAsi    G    A        0      0        2 
   9   chr9_7164700     AKia    G    A        0      0        2 
   9   chr9_7164700     AOna    G    A        1      2        2 
   9   chr9_7164700     ASom    G    A        0      0        2 
   9   chr9_7164700     HCab    G    A        0      0        2 
   9   chr9_7164700     HPrz    G    A        0      0        2 
   9   chr9_7164700     ZBoe    G    A        0      0        2 
   9   chr9_7164700     ZGre    G    A        0      0        2 
   9   chr9_7164700     ZHar    G    A        0      0        2 
   9   chr9_7164700   Sample    G    A        0      0        2 
   9   chr9_7165521     AAsi    T    C        0      0        2 
   9   chr9_7165521     AKia    T    C        0      0        2 
   9   chr9_7165521     AOna    T    C        0      0        2 
   9   chr9_7165521     ASom    T    C        0      0        2 
   9   chr9_7165521     HCab    T    C        0      0        2 
   9   chr9_7165521     HPrz    T    C        0      0        2 
   9   chr9_7165521     ZBoe    T    C        0      0        2 
   9   chr9_7165521     ZGre    T    C        1      2        2 
   9   chr9_7165521     ZHar    T    C        0      0        2 
   9   chr9_7165521   Sample    T    C        0      0        2 
   9   chr9_7167966     AAsi    T    A        0      0        2 
   9   chr9_7167966     AKia    T    A        0      0        2 
   9   chr9_7167966     AOna    T    A        0      0        2 
   9   chr9_7167966     ASom    T    A        0      0        2 
   9   chr9_7167966     HCab    T    A        0      0        2 
   9   chr9_7167966     HPrz    T    A        0      0        2 
   9   chr9_7167966     ZBoe    T    A      0.5      1        2 
   9   chr9_7167966     ZGre    T    A        0      0        2 
   9   chr9_7167966     ZHar    T    A        0      0        2 
   9   chr9_7167966   Sample    T    A        0      0        2 
   9   chr9_7168248     AAsi    G    T        1      2        2 
   9   chr9_7168248     AKia    G    T        0      0        2 
   9   chr9_7168248     AOna    G    T        0      0        2 
   9   chr9_7168248     ASom    G    T        1      2        2 
   9   chr9_7168248     HCab    G    T        0      0        2 
   9   chr9_7168248     HPrz    G    T        0      0        2 
   9   chr9_7168248     ZBoe    G    T        0      0        2 
   9   chr9_7168248     ZGre    G    T        0      0        2 
   9   chr9_7168248     ZHar    G    T        0      0        2 
   9   chr9_7168248   Sample    G    T        0      0        2 
   9   chr9_7178431     AAsi    T    G        0      0        2 
   9   chr9_7178431     AKia    T    G        1      2        2 
   9   chr9_7178431     AOna    T    G        1      2        2 
   9   chr9_7178431     ASom    T    G        0      0        2 
   9   chr9_7178431     HCab    T    G        0      0        2 
   9   chr9_7178431     HPrz    T    G        0      0        2 
   9   chr9_7178431     ZBoe    T    G        0      0        2 
   9   chr9_7178431     ZGre    T    G        0      0        2 
   9   chr9_7178431     ZHar    T    G        0      0        2 
   9   chr9_7178431   Sample    T    G        0      0        2 
   9   chr9_7184096     AAsi    T    C        0      0        2 
   9   chr9_7184096     AKia    T    C        0      0        2 
   9   chr9_7184096     AOna    T    C        0      0        2 
   9   chr9_7184096     ASom    T    C      0.5      1        2 
   9   chr9_7184096     HCab    T    C        0      0        2 
   9   chr9_7184096     HPrz    T    C        0      0        2 
   9   chr9_7184096     ZBoe    T    C        0      0        2 
   9   chr9_7184096     ZGre    T    C        0      0        2 
   9   chr9_7184096     ZHar    T    C        0      0        2 
   9   chr9_7184096   Sample    T    C        0      0        2 
   9   chr9_7197968     AAsi    G    A        0      0        2 
   9   chr9_7197968     AKia    G    A        0      0        2 
   9   chr9_7197968     AOna    G    A        0      0        2 
   9   chr9_7197968     ASom    G    A        0      0        2 
   9   chr9_7197968     HCab    G    A        1      2        2 
   9   chr9_7197968     HPrz    G    A        1      2        2 
   9   chr9_7197968     ZBoe    G    A        0      0        2 
   9   chr9_7197968     ZGre    G    A        0      0        2 
   9   chr9_7197968     ZHar    G    A        0      0        2 
   9   chr9_7197968   Sample    G    A        1      2        2 
   9   chr9_7200979     AAsi    C    T        0      0        2 
   9   chr9_7200979     AKia    C    T        0      0        2 
   9   chr9_7200979     AOna    C    T        0      0        2 
   9   chr9_7200979     ASom    C    T        0      0        2 
   9   chr9_7200979     HCab    C    T        1      2        2 
   9   chr9_7200979     HPrz    C    T        1      2        2 
   9   chr9_7200979     ZBoe    C    T        0      0        2 
   9   chr9_7200979     ZGre    C    T        0      0        2 
   9   chr9_7200979     ZHar    C    T        0      0        2 
   9   chr9_7200979   Sample    C    T        1      2        2 
   9   chr9_7217468     AAsi    T    C        0      0        2 
   9   chr9_7217468     AKia    T    C        0      0        2 
   9   chr9_7217468     AOna    T    C        0      0        2 
   9   chr9_7217468     ASom    T    C        0      0        2 
   9   chr9_7217468     HCab    T    C        1      2        2 
   9   chr9_7217468     HPrz    T    C        1      2        2 
   9   chr9_7217468     ZBoe    T    C        0      0        2 
   9   chr9_7217468     ZGre    T    C        0      0        2 
   9   chr9_7217468     ZHar    T    C        0      0        2 
   9   chr9_7217468   Sample    T    C        1      2        2 
   9   chr9_7222226     AAsi    C    G        0      0        2 
   9   chr9_7222226     AKia    C    G        0      0        2 
   9   chr9_7222226     AOna    C    G        1      2        2 
   9   chr9_7222226     ASom    C    G        0      0        2 
   9   chr9_7222226     HCab    C    G        0      0        2 
   9   chr9_7222226     HPrz    C    G        0      0        2 
   9   chr9_7222226     ZBoe    C    G        0      0        2 
   9   chr9_7222226     ZGre    C    G        0      0        2 
   9   chr9_7222226     ZHar    C    G        0      0        2 
   9   chr9_7222226   Sample    C    G        0      0        2 
   9   chr9_7232247     AAsi    T    C        0      0        2 
   9   chr9_7232247     AKia    T    C        0      0        2 
   9   chr9_7232247     AOna    T    C        0      0        2 
   9   chr9_7232247     ASom    T    C        0      0        2 
   9   chr9_7232247     HCab    T    C        0      0        2 
   9   chr9_7232247     HPrz    T    C        0      0        2 
   9   chr9_7232247     ZBoe    T    C        0      0        2 
   9   chr9_7232247     ZGre    T    C        1      2        2 
   9   chr9_7232247     ZHar    T    C        1      2        2 
   9   chr9_7232247   Sample    T    C        0      0        2 
   9   chr9_7237001     AAsi    T    C        0      0        2 
   9   chr9_7237001     AKia    T    C        0      0        2 
   9   chr9_7237001     AOna    T    C        0      0        2 
   9   chr9_7237001     ASom    T    C        0      0        2 
   9   chr9_7237001     HCab    T    C        0      0        2 
   9   chr9_7237001     HPrz    T    C        0      0        2 
   9   chr9_7237001     ZBoe    T    C        0      0        2 
   9   chr9_7237001     ZGre    T    C        1      2        2 
   9   chr9_7237001     ZHar    T    C        0      0        2 
   9   chr9_7237001   Sample    T    C        0      0        2 
   9   chr9_7249379     AAsi    T    C        0      0        2 
   9   chr9_7249379     AKia    T    C        0      0        2 
   9   chr9_7249379     AOna    T    C        1      2        2 
   9   chr9_7249379     ASom    T    C        0      0        2 
   9   chr9_7249379     HCab    T    C        0      0        2 
   9   chr9_7249379     HPrz    T    C        0      0        2 
   9   chr9_7249379     ZBoe    T    C        0      0        2 
   9   chr9_7249379     ZGre    T    C        0      0        2 
   9   chr9_7249379     ZHar    T    C        0      0        2 
   9   chr9_7249379   Sample    T    C        0      0        2 
   9   chr9_7252862     AAsi    A    T        0      0        2 
   9   chr9_7252862     AKia    A    T        0      0        2 
   9   chr9_7252862     AOna    A    T        0      0        2 
   9   chr9_7252862     ASom    A    T        0      0        2 
   9   chr9_7252862     HCab    A    T        0      0        2 
   9   chr9_7252862     HPrz    A    T        0      0        2 
   9   chr9_7252862     ZBoe    A    T      0.5      1        2 
   9   chr9_7252862     ZGre    A    T        0      0        2 
   9   chr9_7252862     ZHar    A    T        0      0        2 
   9   chr9_7252862   Sample    A    T        0      0        2 
   9   chr9_7255240     AAsi    C    T        0      0        2 
   9   chr9_7255240     AKia    C    T        0      0        2 
   9   chr9_7255240     AOna    C    T        0      0        2 
   9   chr9_7255240     ASom    C    T        0      0        2 
   9   chr9_7255240     HCab    C    T        0      0        2 
   9   chr9_7255240     HPrz    C    T        0      0        2 
   9   chr9_7255240     ZBoe    C    T        1      2        2 
   9   chr9_7255240     ZGre    C    T        1      2        2 
   9   chr9_7255240     ZHar    C    T        0      0        2 
   9   chr9_7255240   Sample    C    T        0      0        2 
   9   chr9_7255412     AAsi    T    C        0      0        2 
   9   chr9_7255412     AKia    T    C        0      0        2 
   9   chr9_7255412     AOna    T    C        0      0        2 
   9   chr9_7255412     ASom    T    C        0      0        2 
   9   chr9_7255412     HCab    T    C        0      0        2 
   9   chr9_7255412     HPrz    T    C        0      0        2 
   9   chr9_7255412     ZBoe    T    C        0      0        2 
   9   chr9_7255412     ZGre    T    C        0      0        2 
   9   chr9_7255412     ZHar    T    C        1      2        2 
   9   chr9_7255412   Sample    T    C        0      0        2 
   9   chr9_7266759     AAsi    G    C        0      0        2 
   9   chr9_7266759     AKia    G    C        1      2        2 
   9   chr9_7266759     AOna    G    C        1      2        2 
   9   chr9_7266759     ASom    G    C        0      0        2 
   9   chr9_7266759     HCab    G    C        0      0        2 
   9   chr9_7266759     HPrz    G    C        0      0        2 
   9   chr9_7266759     ZBoe    G    C        0      0        2 
   9   chr9_7266759     ZGre    G    C        0      0        2 
   9   chr9_7266759     ZHar    G    C        0      0        2 
   9   chr9_7266759   Sample    G    C        0      0        2 
   9   chr9_7277542     AAsi    A    G        0      0        2 
   9   chr9_7277542     AKia    A    G        0      0        2 
   9   chr9_7277542     AOna    A    G        0      0        2 
   9   chr9_7277542     ASom    A    G        0      0        2 
   9   chr9_7277542     HCab    A    G        1      2        2 
   9   chr9_7277542     HPrz    A    G        1      2        2 
   9   chr9_7277542     ZBoe    A    G        0      0        2 
   9   chr9_7277542     ZGre    A    G        0      0        2 
   9   chr9_7277542     ZHar    A    G        0      0        2 
   9   chr9_7277542   Sample    A    G        1      2        2 
   9   chr9_7287685     AAsi    T    A        0      0        2 
   9   chr9_7287685     AKia    T    A        0      0        2 
   9   chr9_7287685     AOna    T    A        0      0        2 
   9   chr9_7287685     ASom    T    A        0      0        2 
   9   chr9_7287685     HCab    T    A        1      2        2 
   9   chr9_7287685     HPrz    T    A        1      2        2 
   9   chr9_7287685     ZBoe    T    A        0      0        2 
   9   chr9_7287685     ZGre    T    A        0      0        2 
   9   chr9_7287685     ZHar    T    A        0      0        2 
   9   chr9_7287685   Sample    T    A        1      2        2 
   9   chr9_7288069     AAsi    C    T        0      0        2 
   9   chr9_7288069     AKia    C    T        0      0        2 
   9   chr9_7288069     AOna    C    T        1      2        2 
   9   chr9_7288069     ASom    C    T        0      0        2 
   9   chr9_7288069     HCab    C    T        0      0        2 
   9   chr9_7288069     HPrz    C    T        0      0        2 
   9   chr9_7288069     ZBoe    C    T        0      0        2 
   9   chr9_7288069     ZGre    C    T        0      0        2 
   9   chr9_7288069     ZHar    C    T        0      0        2 
   9   chr9_7288069   Sample    C    T        0      0        2 
   9   chr9_7291095     AAsi    A    C        0      0        2 
   9   chr9_7291095     AKia    A    C        1      2        2 
   9   chr9_7291095     AOna    A    C        0      0        2 
   9   chr9_7291095     ASom    A    C        0      0        2 
   9   chr9_7291095     HCab    A    C        1      2        2 
   9   chr9_7291095     HPrz    A    C        1      2        2 
   9   chr9_7291095     ZBoe    A    C        0      0        2 
   9   chr9_7291095     ZGre    A    C        0      0        2 
   9   chr9_7291095     ZHar    A    C        0      0        2 
   9   chr9_7291095   Sample    A    C        1      2        2 
   9   chr9_7293567     AAsi    G    T        0      0        2 
   9   chr9_7293567     AKia    G    T        0      0        2 
   9   chr9_7293567     AOna    G    T        0      0        2 
   9   chr9_7293567     ASom    G    T        0      0        2 
   9   chr9_7293567     HCab    G    T        1      2        2 
   9   chr9_7293567     HPrz    G    T        1      2        2 
   9   chr9_7293567     ZBoe    G    T        0      0        2 
   9   chr9_7293567     ZGre    G    T        0      0        2 
   9   chr9_7293567     ZHar    G    T        0      0        2 
   9   chr9_7293567   Sample    G    T        1      2        2 
   9   chr9_7295514     AAsi    T    C        0      0        2 
   9   chr9_7295514     AKia    T    C        0      0        2 
   9   chr9_7295514     AOna    T    C        0      0        2 
   9   chr9_7295514     ASom    T    C      0.5      1        2 
   9   chr9_7295514     HCab    T    C        0      0        2 
   9   chr9_7295514     HPrz    T    C        0      0        2 
   9   chr9_7295514     ZBoe    T    C        0      0        2 
   9   chr9_7295514     ZGre    T    C        0      0        2 
   9   chr9_7295514     ZHar    T    C        0      0        2 
   9   chr9_7295514   Sample    T    C        0      0        2 
   9   chr9_7306675     AAsi    T    C        0      0        2 
   9   chr9_7306675     AKia    T    C        0      0        2 
   9   chr9_7306675     AOna    T    C        0      0        2 
   9   chr9_7306675     ASom    T    C        0      0        2 
   9   chr9_7306675     HCab    T    C        0      0        2 
   9   chr9_7306675     HPrz    T    C        0      0        2 
   9   chr9_7306675     ZBoe    T    C      0.5      1        2 
   9   chr9_7306675     ZGre    T    C        0      0        2 
   9   chr9_7306675     ZHar    T    C        0      0        2 
   9   chr9_7306675   Sample    T    C        0      0        2 
   9   chr9_7313664     AAsi    G    C        0      0        2 
   9   chr9_7313664     AKia    G    C        0      0        2 
   9   chr9_7313664     AOna    G    C        0      0        2 
   9   chr9_7313664     ASom    G    C        0      0        2 
   9   chr9_7313664     HCab    G    C        0      0        2 
   9   chr9_7313664     HPrz    G    C        0      0        2 
   9   chr9_7313664     ZBoe    G    C        0      0        2 
   9   chr9_7313664     ZGre    G    C        0      0        2 
   9   chr9_7313664     ZHar    G    C        1      2        2 
   9   chr9_7313664   Sample    G    C        0      0        2 
   9   chr9_7313866     AAsi    T    C        0      0        2 
   9   chr9_7313866     AKia    T    C        1      2        2 
   9   chr9_7313866     AOna    T    C        1      2        2 
   9   chr9_7313866     ASom    T    C        0      0        2 
   9   chr9_7313866     HCab    T    C        0      0        2 
   9   chr9_7313866     HPrz    T    C        0      0        2 
   9   chr9_7313866     ZBoe    T    C        0      0        2 
   9   chr9_7313866     ZGre    T    C        0      0        2 
   9   chr9_7313866     ZHar    T    C        0      0        2 
   9   chr9_7313866   Sample    T    C        0      0        2 
   9   chr9_7314348     AAsi    C    T        0      0        2 
   9   chr9_7314348     AKia    C    T        0      0        2 
   9   chr9_7314348     AOna    C    T        0      0        2 
   9   chr9_7314348     ASom    C    T        0      0        2 
   9   chr9_7314348     HCab    C    T        0      0        2 
   9   chr9_7314348     HPrz    C    T        0      0        2 
   9   chr9_7314348     ZBoe    C    T      0.5      1        2 
   9   chr9_7314348     ZGre    C    T        1      2        2 
   9   chr9_7314348     ZHar    C    T        1      2        2 
   9   chr9_7314348   Sample    C    T        0      0        2 
   9   chr9_7320523     AAsi    A    G        0      0        2 
   9   chr9_7320523     AKia    A    G        0      0        2 
   9   chr9_7320523     AOna    A    G        1      2        2 
   9   chr9_7320523     ASom    A    G        0      0        2 
   9   chr9_7320523     HCab    A    G        0      0        2 
   9   chr9_7320523     HPrz    A    G        0      0        2 
   9   chr9_7320523     ZBoe    A    G        0      0        2 
   9   chr9_7320523     ZGre    A    G        0      0        2 
   9   chr9_7320523     ZHar    A    G        0      0        2 
   9   chr9_7320523   Sample    A    G        0      0        2 
   9   chr9_7320768     AAsi    G    A        0      0        2 
   9   chr9_7320768     AKia    G    A        0      0        2 
   9   chr9_7320768     AOna    G    A        0      0        2 
   9   chr9_7320768     ASom    G    A        0      0        2 
   9   chr9_7320768     HCab    G    A        1      2        2 
   9   chr9_7320768     HPrz    G    A        1      2        2 
   9   chr9_7320768     ZBoe    G    A        0      0        2 
   9   chr9_7320768     ZGre    G    A        0      0        2 
   9   chr9_7320768     ZHar    G    A        0      0        2 
   9   chr9_7320768   Sample    G    A        1      2        2 
   9   chr9_7322319     AAsi    G    A        0      0        2 
   9   chr9_7322319     AKia    G    A        0      0        2 
   9   chr9_7322319     AOna    G    A        0      0        2 
   9   chr9_7322319     ASom    G    A        0      0        2 
   9   chr9_7322319     HCab    G    A        1      2        2 
   9   chr9_7322319     HPrz    G    A        1      2        2 
   9   chr9_7322319     ZBoe    G    A        0      0        2 
   9   chr9_7322319     ZGre    G    A        0      0        2 
   9   chr9_7322319     ZHar    G    A        0      0        2 
   9   chr9_7322319   Sample    G    A        1      2        2 
   9   chr9_7322399     AAsi    G    A        0      0        2 
   9   chr9_7322399     AKia    G    A        0      0        2 
   9   chr9_7322399     AOna    G    A        0      0        2 
   9   chr9_7322399     ASom    G    A        0      0        2 
   9   chr9_7322399     HCab    G    A        1      2        2 
   9   chr9_7322399     HPrz    G    A        1      2        2 
   9   chr9_7322399     ZBoe    G    A        0      0        2 
   9   chr9_7322399     ZGre    G    A        0      0        2 
   9   chr9_7322399     ZHar    G    A        0      0        2 
   9   chr9_7322399   Sample    G    A        1      2        2 
   9   chr9_7324083     AAsi    G    A        0      0        2 
   9   chr9_7324083     AKia    G    A        0      0        2 
   9   chr9_7324083     AOna    G    A        0      0        2 
   9   chr9_7324083     ASom    G    A        0      0        2 
   9   chr9_7324083     HCab    G    A        0      0        2 
   9   chr9_7324083     HPrz    G    A        0      0        2 
   9   chr9_7324083     ZBoe    G    A      0.5      1        2 
   9   chr9_7324083     ZGre    G    A        0      0        2 
   9   chr9_7324083     ZHar    G    A        0      0        2 
   9   chr9_7324083   Sample    G    A        0      0        2 
   9   chr9_7324559     AAsi    G    C        0      0        2 
   9   chr9_7324559     AKia    G    C        0      0        2 
   9   chr9_7324559     AOna    G    C        0      0        2 
   9   chr9_7324559     ASom    G    C        0      0        2 
   9   chr9_7324559     HCab    G    C        1      2        2 
   9   chr9_7324559     HPrz    G    C        1      2        2 
   9   chr9_7324559     ZBoe    G    C        0      0        2 
   9   chr9_7324559     ZGre    G    C        0      0        2 
   9   chr9_7324559     ZHar    G    C        0      0        2 
   9   chr9_7324559   Sample    G    C        1      2        2 
   9   chr9_7325204     AAsi    A    G        0      0        2 
   9   chr9_7325204     AKia    A    G        1      2        2 
   9   chr9_7325204     AOna    A    G        0      0        2 
   9   chr9_7325204     ASom    A    G        0      0        2 
   9   chr9_7325204     HCab    A    G        0      0        2 
   9   chr9_7325204     HPrz    A    G        0      0        2 
   9   chr9_7325204     ZBoe    A    G        0      0        2 
   9   chr9_7325204     ZGre    A    G        0      0        2 
   9   chr9_7325204     ZHar    A    G        0      0        2 
   9   chr9_7325204   Sample    A    G        0      0        2 
   9   chr9_7329475     AAsi    G    A        0      0        2 
   9   chr9_7329475     AKia    G    A        0      0        2 
   9   chr9_7329475     AOna    G    A        0      0        2 
   9   chr9_7329475     ASom    G    A        0      0        2 
   9   chr9_7329475     HCab    G    A        0      0        2 
   9   chr9_7329475     HPrz    G    A        0      0        2 
   9   chr9_7329475     ZBoe    G    A      0.5      1        2 
   9   chr9_7329475     ZGre    G    A        0      0        2 
   9   chr9_7329475     ZHar    G    A        0      0        2 
   9   chr9_7329475   Sample    G    A        0      0        2 
   9   chr9_7337626     AAsi    A    G        0      0        2 
   9   chr9_7337626     AKia    A    G        0      0        2 
   9   chr9_7337626     AOna    A    G        0      0        2 
   9   chr9_7337626     ASom    A    G        0      0        2 
   9   chr9_7337626     HCab    A    G        0      0        2 
   9   chr9_7337626     HPrz    A    G        0      0        2 
   9   chr9_7337626     ZBoe    A    G        0      0        2 
   9   chr9_7337626     ZGre    A    G        1      2        2 
   9   chr9_7337626     ZHar    A    G        0      0        2 
   9   chr9_7337626   Sample    A    G        0      0        2 
   9   chr9_7341709     AAsi    T    C        0      0        2 
   9   chr9_7341709     AKia    T    C        0      0        2 
   9   chr9_7341709     AOna    T    C        0      0        2 
   9   chr9_7341709     ASom    T    C        0      0        2 
   9   chr9_7341709     HCab    T    C        1      2        2 
   9   chr9_7341709     HPrz    T    C        1      2        2 
   9   chr9_7341709     ZBoe    T    C        0      0        2 
   9   chr9_7341709     ZGre    T    C        0      0        2 
   9   chr9_7341709     ZHar    T    C        0      0        2 
   9   chr9_7341709   Sample    T    C        1      2        2 
   9   chr9_7345615     AAsi    T    C        0      0        2 
   9   chr9_7345615     AKia    T    C        0      0        2 
   9   chr9_7345615     AOna    T    C        0      0        2 
   9   chr9_7345615     ASom    T    C        0      0        2 
   9   chr9_7345615     HCab    T    C        0      0        2 
   9   chr9_7345615     HPrz    T    C        0      0        2 
   9   chr9_7345615     ZBoe    T    C        0      0        2 
   9   chr9_7345615     ZGre    T    C        0      0        2 
   9   chr9_7345615     ZHar    T    C        1      2        2 
   9   chr9_7345615   Sample    T    C        0      0        2 
   9   chr9_7357118     AAsi    C    A        0      0        2 
   9   chr9_7357118     AKia    C    A        0      0        2 
   9   chr9_7357118     AOna    C    A        0      0        2 
   9   chr9_7357118     ASom    C    A        0      0        2 
   9   chr9_7357118     HCab    C    A      0.5      1        2 
   9   chr9_7357118     HPrz    C    A        1      2        2 
   9   chr9_7357118     ZBoe    C    A        0      0        2 
   9   chr9_7357118     ZGre    C    A        0      0        2 
   9   chr9_7357118     ZHar    C    A        0      0        2 
   9   chr9_7357118   Sample    C    A        0      0        2 
   9   chr9_7358353     AAsi    C    T        0      0        2 
   9   chr9_7358353     AKia    C    T        0      0        2 
   9   chr9_7358353     AOna    C    T        0      0        2 
   9   chr9_7358353     ASom    C    T        0      0        2 
   9   chr9_7358353     HCab    C    T        0      0        2 
   9   chr9_7358353     HPrz    C    T        0      0        2 
   9   chr9_7358353     ZBoe    C    T        1      2        2 
   9   chr9_7358353     ZGre    C    T        0      0        2 
   9   chr9_7358353     ZHar    C    T        0      0        2 
   9   chr9_7358353   Sample    C    T        0      0        2 
   9   chr9_7358523     AAsi    A    G        0      0        2 
   9   chr9_7358523     AKia    A    G        0      0        2 
   9   chr9_7358523     AOna    A    G        0      0        2 
   9   chr9_7358523     ASom    A    G        0      0        2 
   9   chr9_7358523     HCab    A    G        1      2        2 
   9   chr9_7358523     HPrz    A    G        1      2        2 
   9   chr9_7358523     ZBoe    A    G        0      0        2 
   9   chr9_7358523     ZGre    A    G        0      0        2 
   9   chr9_7358523     ZHar    A    G        0      0        2 
   9   chr9_7358523   Sample    A    G        1      2        2 
   9   chr9_7372901     AAsi    T    G        0      0        2 
   9   chr9_7372901     AKia    T    G        0      0        2 
   9   chr9_7372901     AOna    T    G        0      0        2 
   9   chr9_7372901     ASom    T    G        0      0        2 
   9   chr9_7372901     HCab    T    G        1      2        2 
   9   chr9_7372901     HPrz    T    G        1      2        2 
   9   chr9_7372901     ZBoe    T    G        0      0        2 
   9   chr9_7372901     ZGre    T    G        0      0        2 
   9   chr9_7372901     ZHar    T    G        0      0        2 
   9   chr9_7372901   Sample    T    G        1      2        2 
   9   chr9_7373242     AAsi    A    G        0      0        2 
   9   chr9_7373242     AKia    A    G        0      0        2 
   9   chr9_7373242     AOna    A    G        0      0        2 
   9   chr9_7373242     ASom    A    G        0      0        2 
   9   chr9_7373242     HCab    A    G        0      0        2 
   9   chr9_7373242     HPrz    A    G        0      0        2 
   9   chr9_7373242     ZBoe    A    G        0      0        2 
   9   chr9_7373242     ZGre    A    G        0      0        2 
   9   chr9_7373242     ZHar    A    G        1      2        2 
   9   chr9_7373242   Sample    A    G        0      0        2 
   9   chr9_7373601     AAsi    T    C        0      0        2 
   9   chr9_7373601     AKia    T    C        0      0        2 
   9   chr9_7373601     AOna    T    C        0      0        2 
   9   chr9_7373601     ASom    T    C        0      0        2 
   9   chr9_7373601     HCab    T    C        1      2        2 
   9   chr9_7373601     HPrz    T    C        1      2        2 
   9   chr9_7373601     ZBoe    T    C        0      0        2 
   9   chr9_7373601     ZGre    T    C        0      0        2 
   9   chr9_7373601     ZHar    T    C        0      0        2 
   9   chr9_7373601   Sample    T    C        1      2        2 
   9   chr9_7374646     AAsi    G    A        0      0        2 
   9   chr9_7374646     AKia    G    A        0      0        2 
   9   chr9_7374646     AOna    G    A        0      0        2 
   9   chr9_7374646     ASom    G    A        0      0        2 
   9   chr9_7374646     HCab    G    A        0      0        2 
   9   chr9_7374646     HPrz    G    A        0      0        2 
   9   chr9_7374646     ZBoe    G    A        0      0        2 
   9   chr9_7374646     ZGre    G    A        1      2        2 
   9   chr9_7374646     ZHar    G    A        0      0        2 
   9   chr9_7374646   Sample    G    A        0      0        2 
   9   chr9_7377059     AAsi    A    G        0      0        2 
   9   chr9_7377059     AKia    A    G        0      0        2 
   9   chr9_7377059     AOna    A    G        0      0        2 
   9   chr9_7377059     ASom    A    G        0      0        2 
   9   chr9_7377059     HCab    A    G        0      0        2 
   9   chr9_7377059     HPrz    A    G        0      0        2 
   9   chr9_7377059     ZBoe    A    G      0.5      1        2 
   9   chr9_7377059     ZGre    A    G        1      2        2 
   9   chr9_7377059     ZHar    A    G        0      0        2 
   9   chr9_7377059   Sample    A    G        0      0        2 
   9   chr9_7385241     AAsi    T    G        0      0        2 
   9   chr9_7385241     AKia    T    G        0      0        2 
   9   chr9_7385241     AOna    T    G        0      0        2 
   9   chr9_7385241     ASom    T    G        0      0        2 
   9   chr9_7385241     HCab    T    G      0.5      1        2 
   9   chr9_7385241     HPrz    T    G        0      0        2 
   9   chr9_7385241     ZBoe    T    G        0      0        2 
   9   chr9_7385241     ZGre    T    G        0      0        2 
   9   chr9_7385241     ZHar    T    G        0      0        2 
   9   chr9_7385241   Sample    T    G        0      0        2 
   9   chr9_7386284     AAsi    G    A        0      0        2 
   9   chr9_7386284     AKia    G    A        0      0        2 
   9   chr9_7386284     AOna    G    A        0      0        2 
   9   chr9_7386284     ASom    G    A        0      0        2 
   9   chr9_7386284     HCab    G    A      0.5      1        2 
   9   chr9_7386284     HPrz    G    A      0.5      1        2 
   9   chr9_7386284     ZBoe    G    A        0      0        2 
   9   chr9_7386284     ZGre    G    A        0      0        2 
   9   chr9_7386284     ZHar    G    A        0      0        2 
   9   chr9_7386284   Sample    G    A        0      0        2 
   9   chr9_7401556     AAsi    A    G        1      2        2 
   9   chr9_7401556     AKia    A    G        0      0        2 
   9   chr9_7401556     AOna    A    G        0      0        2 
   9   chr9_7401556     ASom    A    G        0      0        2 
   9   chr9_7401556     HCab    A    G        0      0        2 
   9   chr9_7401556     HPrz    A    G        0      0        2 
   9   chr9_7401556     ZBoe    A    G        0      0        2 
   9   chr9_7401556     ZGre    A    G        0      0        2 
   9   chr9_7401556     ZHar    A    G        0      0        2 
   9   chr9_7401556   Sample    A    G        0      0        2 
   9   chr9_7402462     AAsi    C    G        0      0        2 
   9   chr9_7402462     AKia    C    G        0      0        2 
   9   chr9_7402462     AOna    C    G        0      0        2 
   9   chr9_7402462     ASom    C    G        0      0        2 
   9   chr9_7402462     HCab    C    G      0.5      1        2 
   9   chr9_7402462     HPrz    C    G        0      0        2 
   9   chr9_7402462     ZBoe    C    G        0      0        2 
   9   chr9_7402462     ZGre    C    G        0      0        2 
   9   chr9_7402462     ZHar    C    G        0      0        2 
   9   chr9_7402462   Sample    C    G        0      0        2 
   9   chr9_7408198     AAsi    G    A        0      0        2 
   9   chr9_7408198     AKia    G    A        0      0        2 
   9   chr9_7408198     AOna    G    A        0      0        2 
   9   chr9_7408198     ASom    G    A        0      0        2 
   9   chr9_7408198     HCab    G    A        1      2        2 
   9   chr9_7408198     HPrz    G    A        1      2        2 
   9   chr9_7408198     ZBoe    G    A        0      0        2 
   9   chr9_7408198     ZGre    G    A        0      0        2 
   9   chr9_7408198     ZHar    G    A        0      0        2 
   9   chr9_7408198   Sample    G    A        1      2        2 
   9   chr9_7418390     AAsi    T    C        0      0        2 
   9   chr9_7418390     AKia    T    C        0      0        2 
   9   chr9_7418390     AOna    T    C        0      0        2 
   9   chr9_7418390     ASom    T    C        0      0        2 
   9   chr9_7418390     HCab    T    C        0      0        2 
   9   chr9_7418390     HPrz    T    C        0      0        2 
   9   chr9_7418390     ZBoe    T    C        1      2        2 
   9   chr9_7418390     ZGre    T    C        0      0        2 
   9   chr9_7418390     ZHar    T    C        0      0        2 
   9   chr9_7418390   Sample    T    C        0      0        2 
   9   chr9_7425023     AAsi    A    G        0      0        2 
   9   chr9_7425023     AKia    A    G        0      0        2 
   9   chr9_7425023     AOna    A    G        0      0        2 
   9   chr9_7425023     ASom    A    G        0      0        2 
   9   chr9_7425023     HCab    A    G        0      0        2 
   9   chr9_7425023     HPrz    A    G        0      0        2 
   9   chr9_7425023     ZBoe    A    G        0      0        2 
   9   chr9_7425023     ZGre    A    G        1      2        2 
   9   chr9_7425023     ZHar    A    G        0      0        2 
   9   chr9_7425023   Sample    A    G        0      0        2 
   9   chr9_7431600     AAsi    T    C        0      0        2 
   9   chr9_7431600     AKia    T    C        0      0        2 
   9   chr9_7431600     AOna    T    C        0      0        2 
   9   chr9_7431600     ASom    T    C        0      0        2 
   9   chr9_7431600     HCab    T    C        0      0        2 
   9   chr9_7431600     HPrz    T    C      0.5      1        2 
   9   chr9_7431600     ZBoe    T    C        0      0        2 
   9   chr9_7431600     ZGre    T    C        0      0        2 
   9   chr9_7431600     ZHar    T    C        0      0        2 
   9   chr9_7431600   Sample    T    C        0      0        2 
   9   chr9_7431899     AAsi    A    G        0      0        2 
   9   chr9_7431899     AKia    A    G        0      0        2 
   9   chr9_7431899     AOna    A    G        0      0        2 
   9   chr9_7431899     ASom    A    G        0      0        2 
   9   chr9_7431899     HCab    A    G        1      2        2 
   9   chr9_7431899     HPrz    A    G        1      2        2 
   9   chr9_7431899     ZBoe    A    G        0      0        2 
   9   chr9_7431899     ZGre    A    G        0      0        2 
   9   chr9_7431899     ZHar    A    G        0      0        2 
   9   chr9_7431899   Sample    A    G        1      2        2 
   9   chr9_7438043     AAsi    A    C        0      0        2 
   9   chr9_7438043     AKia    A    C        0      0        2 
   9   chr9_7438043     AOna    A    C        0      0        2 
   9   chr9_7438043     ASom    A    C        0      0        2 
   9   chr9_7438043     HCab    A    C        0      0        2 
   9   chr9_7438043     HPrz    A    C        0      0        2 
   9   chr9_7438043     ZBoe    A    C      0.5      1        2 
   9   chr9_7438043     ZGre    A    C        0      0        2 
   9   chr9_7438043     ZHar    A    C        0      0        2 
   9   chr9_7438043   Sample    A    C        0      0        2 
   9   chr9_7441899     AAsi    G    T        0      0        2 
   9   chr9_7441899     AKia    G    T        0      0        2 
   9   chr9_7441899     AOna    G    T        0      0        2 
   9   chr9_7441899     ASom    G    T        0      0        2 
   9   chr9_7441899     HCab    G    T        1      2        2 
   9   chr9_7441899     HPrz    G    T      0.5      1        2 
   9   chr9_7441899     ZBoe    G    T        0      0        2 
   9   chr9_7441899     ZGre    G    T        0      0        2 
   9   chr9_7441899     ZHar    G    T        0      0        2 
   9   chr9_7441899   Sample    G    T        1      2        2 
   9   chr9_7444542     AAsi    G    T        0      0        2 
   9   chr9_7444542     AKia    G    T        0      0        2 
   9   chr9_7444542     AOna    G    T        0      0        2 
   9   chr9_7444542     ASom    G    T        0      0        2 
   9   chr9_7444542     HCab    G    T        1      2        2 
   9   chr9_7444542     HPrz    G    T        1      2        2 
   9   chr9_7444542     ZBoe    G    T        0      0        2 
   9   chr9_7444542     ZGre    G    T        0      0        2 
   9   chr9_7444542     ZHar    G    T        0      0        2 
   9   chr9_7444542   Sample    G    T        1      2        2 
   9   chr9_7451073     AAsi    G    C        0      0        2 
   9   chr9_7451073     AKia    G    C        0      0        2 
   9   chr9_7451073     AOna    G    C        0      0        2 
   9   chr9_7451073     ASom    G    C        0      0        2 
   9   chr9_7451073     HCab    G    C        1      2        2 
   9   chr9_7451073     HPrz    G    C      0.5      1        2 
   9   chr9_7451073     ZBoe    G    C        0      0        2 
   9   chr9_7451073     ZGre    G    C        0      0        2 
   9   chr9_7451073     ZHar    G    C        0      0        2 
   9   chr9_7451073   Sample    G    C        0      0        2 
   9   chr9_7451895     AAsi    T    C        0      0        2 
   9   chr9_7451895     AKia    T    C        0      0        2 
   9   chr9_7451895     AOna    T    C        0      0        2 
   9   chr9_7451895     ASom    T    C        0      0        2 
   9   chr9_7451895     HCab    T    C        0      0        2 
   9   chr9_7451895     HPrz    T    C        0      0        2 
   9   chr9_7451895     ZBoe    T    C      0.5      1        2 
   9   chr9_7451895     ZGre    T    C        0      0        2 
   9   chr9_7451895     ZHar    T    C        0      0        2 
   9   chr9_7451895   Sample    T    C        0      0        2 
   9   chr9_7461991     AAsi    T    C        1      2        2 
   9   chr9_7461991     AKia    T    C        0      0        2 
   9   chr9_7461991     AOna    T    C        0      0        2 
   9   chr9_7461991     ASom    T    C        1      2        2 
   9   chr9_7461991     HCab    T    C        0      0        2 
   9   chr9_7461991     HPrz    T    C        0      0        2 
   9   chr9_7461991     ZBoe    T    C        0      0        2 
   9   chr9_7461991     ZGre    T    C        0      0        2 
   9   chr9_7461991     ZHar    T    C        0      0        2 
   9   chr9_7461991   Sample    T    C        0      0        2 
   9   chr9_7466458     AAsi    A    G        0      0        2 
   9   chr9_7466458     AKia    A    G        0      0        2 
   9   chr9_7466458     AOna    A    G        0      0        2 
   9   chr9_7466458     ASom    A    G        0      0        2 
   9   chr9_7466458     HCab    A    G      0.5      1        2 
   9   chr9_7466458     HPrz    A    G      0.5      1        2 
   9   chr9_7466458     ZBoe    A    G        0      0        2 
   9   chr9_7466458     ZGre    A    G        0      0        2 
   9   chr9_7466458     ZHar    A    G        0      0        2 
   9   chr9_7466458   Sample    A    G        1      2        2 
   9   chr9_7468183     AAsi    C    G        0      0        2 
   9   chr9_7468183     AKia    C    G        0      0        2 
   9   chr9_7468183     AOna    C    G        0      0        2 
   9   chr9_7468183     ASom    C    G        0      0        2 
   9   chr9_7468183     HCab    C    G        0      0        2 
   9   chr9_7468183     HPrz    C    G        0      0        2 
   9   chr9_7468183     ZBoe    C    G      0.5      1        2 
   9   chr9_7468183     ZGre    C    G        0      0        2 
   9   chr9_7468183     ZHar    C    G        0      0        2 
   9   chr9_7468183   Sample    C    G        0      0        2 
   9   chr9_7493975     AAsi    T    C        0      0        2 
   9   chr9_7493975     AKia    T    C        0      0        2 
   9   chr9_7493975     AOna    T    C        0      0        2 
   9   chr9_7493975     ASom    T    C        0      0        2 
   9   chr9_7493975     HCab    T    C        0      0        2 
   9   chr9_7493975     HPrz    T    C        0      0        2 
   9   chr9_7493975     ZBoe    T    C      0.5      1        2 
   9   chr9_7493975     ZGre    T    C        0      0        2 
   9   chr9_7493975     ZHar    T    C        0      0        2 
   9   chr9_7493975   Sample    T    C        0      0        2 
   9   chr9_7499286     AAsi    G    A        0      0        2 
   9   chr9_7499286     AKia    G    A        0      0        2 
   9   chr9_7499286     AOna    G    A        0      0        2 
   9   chr9_7499286     ASom    G    A        0      0        2 
   9   chr9_7499286     HCab    G    A        0      0        2 
   9   chr9_7499286     HPrz    G    A        0      0        2 
   9   chr9_7499286     ZBoe    G    A        0      0        2 
   9   chr9_7499286     ZGre    G    A      0.5      1        2 
   9   chr9_7499286     ZHar    G    A        0      0        2 
   9   chr9_7499286   Sample    G    A        0      0        2 
   9   chr9_7500500     AAsi    T    C        0      0        2 
   9   chr9_7500500     AKia    T    C        0      0        2 
   9   chr9_7500500     AOna    T    C        0      0        2 
   9   chr9_7500500     ASom    T    C        0      0        2 
   9   chr9_7500500     HCab    T    C        0      0        2 
   9   chr9_7500500     HPrz    T    C        0      0        2 
   9   chr9_7500500     ZBoe    T    C        0      0        2 
   9   chr9_7500500     ZGre    T    C        0      0        2 
   9   chr9_7500500     ZHar    T    C        1      2        2 
   9   chr9_7500500   Sample    T    C        0      0        2 
   9   chr9_7505040     AAsi    A    G        0      0        2 
   9   chr9_7505040     AKia    A    G        0      0        2 
   9   chr9_7505040     AOna    A    G        0      0        2 
   9   chr9_7505040     ASom    A    G        0      0        2 
   9   chr9_7505040     HCab    A    G        1      2        2 
   9   chr9_7505040     HPrz    A    G        1      2        2 
   9   chr9_7505040     ZBoe    A    G        0      0        2 
   9   chr9_7505040     ZGre    A    G        0      0        2 
   9   chr9_7505040     ZHar    A    G        0      0        2 
   9   chr9_7505040   Sample    A    G        1      2        2 
   9   chr9_7505800     AAsi    C    A        0      0        2 
   9   chr9_7505800     AKia    C    A        1      2        2 
   9   chr9_7505800     AOna    C    A        1      2        2 
   9   chr9_7505800     ASom    C    A        0      0        2 
   9   chr9_7505800     HCab    C    A        0      0        2 
   9   chr9_7505800     HPrz    C    A        0      0        2 
   9   chr9_7505800     ZBoe    C    A        0      0        2 
   9   chr9_7505800     ZGre    C    A        0      0        2 
   9   chr9_7505800     ZHar    C    A        0      0        2 
   9   chr9_7505800   Sample    C    A        0      0        2 
   9   chr9_7517685     AAsi    T    C        1      2        2 
   9   chr9_7517685     AKia    T    C        0      0        2 
   9   chr9_7517685     AOna    T    C        0      0        2 
   9   chr9_7517685     ASom    T    C      0.5      1        2 
   9   chr9_7517685     HCab    T    C        0      0        2 
   9   chr9_7517685     HPrz    T    C        0      0        2 
   9   chr9_7517685     ZBoe    T    C        0      0        2 
   9   chr9_7517685     ZGre    T    C        0      0        2 
   9   chr9_7517685     ZHar    T    C        0      0        2 
   9   chr9_7517685   Sample    T    C        0      0        2 
   9   chr9_7520351     AAsi    C    G        0      0        2 
   9   chr9_7520351     AKia    C    G        0      0        2 
   9   chr9_7520351     AOna    C    G        1      2        2 
   9   chr9_7520351     ASom    C    G        0      0        2 
   9   chr9_7520351     HCab    C    G        0      0        2 
   9   chr9_7520351     HPrz    C    G        0      0        2 
   9   chr9_7520351     ZBoe    C    G        0      0        2 
   9   chr9_7520351     ZGre    C    G        0      0        2 
   9   chr9_7520351     ZHar    C    G        0      0        2 
   9   chr9_7520351   Sample    C    G        0      0        2 
   9   chr9_7522994     AAsi    C    T        0      0        2 
   9   chr9_7522994     AKia    C    T        0      0        2 
   9   chr9_7522994     AOna    C    T        0      0        2 
   9   chr9_7522994     ASom    C    T        0      0        2 
   9   chr9_7522994     HCab    C    T        0      0        2 
   9   chr9_7522994     HPrz    C    T        0      0        2 
   9   chr9_7522994     ZBoe    C    T        0      0        2 
   9   chr9_7522994     ZGre    C    T      0.5      1        2 
   9   chr9_7522994     ZHar    C    T        0      0        2 
   9   chr9_7522994   Sample    C    T        0      0        2 
   9   chr9_7523339     AAsi    T    C        0      0        2 
   9   chr9_7523339     AKia    T    C        0      0        2 
   9   chr9_7523339     AOna    T    C        0      0        2 
   9   chr9_7523339     ASom    T    C      0.5      1        2 
   9   chr9_7523339     HCab    T    C        0      0        2 
   9   chr9_7523339     HPrz    T    C        0      0        2 
   9   chr9_7523339     ZBoe    T    C        0      0        2 
   9   chr9_7523339     ZGre    T    C        0      0        2 
   9   chr9_7523339     ZHar    T    C        0      0        2 
   9   chr9_7523339   Sample    T    C        0      0        2 
   9   chr9_7523998     AAsi    A    G        0      0        2 
   9   chr9_7523998     AKia    A    G        0      0        2 
   9   chr9_7523998     AOna    A    G        0      0        2 
   9   chr9_7523998     ASom    A    G        0      0        2 
   9   chr9_7523998     HCab    A    G      0.5      1        2 
   9   chr9_7523998     HPrz    A    G        0      0        2 
   9   chr9_7523998     ZBoe    A    G        0      0        2 
   9   chr9_7523998     ZGre    A    G        0      0        2 
   9   chr9_7523998     ZHar    A    G        0      0        2 
   9   chr9_7523998   Sample    A    G        1      2        2 
   9   chr9_7525163     AAsi    T    C        0      0        2 
   9   chr9_7525163     AKia    T    C        0      0        2 
   9   chr9_7525163     AOna    T    C        0      0        2 
   9   chr9_7525163     ASom    T    C        0      0        2 
   9   chr9_7525163     HCab    T    C        0      0        2 
   9   chr9_7525163     HPrz    T    C        0      0        2 
   9   chr9_7525163     ZBoe    T    C      0.5      1        2 
   9   chr9_7525163     ZGre    T    C        0      0        2 
   9   chr9_7525163     ZHar    T    C        0      0        2 
   9   chr9_7525163   Sample    T    C        0      0        2 
   9   chr9_7529492     AAsi    G    A        0      0        2 
   9   chr9_7529492     AKia    G    A        0      0        2 
   9   chr9_7529492     AOna    G    A        0      0        2 
   9   chr9_7529492     ASom    G    A        0      0        2 
   9   chr9_7529492     HCab    G    A        0      0        2 
   9   chr9_7529492     HPrz    G    A        0      0        2 
   9   chr9_7529492     ZBoe    G    A        0      0        2 
   9   chr9_7529492     ZGre    G    A        0      0        2 
   9   chr9_7529492     ZHar    G    A        1      2        2 
   9   chr9_7529492   Sample    G    A        0      0        2 
   9   chr9_7530208     AAsi    T    C        0      0        2 
   9   chr9_7530208     AKia    T    C        0      0        2 
   9   chr9_7530208     AOna    T    C        0      0        2 
   9   chr9_7530208     ASom    T    C        0      0        2 
   9   chr9_7530208     HCab    T    C        0      0        2 
   9   chr9_7530208     HPrz    T    C        0      0        2 
   9   chr9_7530208     ZBoe    T    C        0      0        2 
   9   chr9_7530208     ZGre    T    C        1      2        2 
   9   chr9_7530208     ZHar    T    C        0      0        2 
   9   chr9_7530208   Sample    T    C        0      0        2 
   9   chr9_7530950     AAsi    G    A        0      0        2 
   9   chr9_7530950     AKia    G    A        1      2        2 
   9   chr9_7530950     AOna    G    A        1      2        2 
   9   chr9_7530950     ASom    G    A        0      0        2 
   9   chr9_7530950     HCab    G    A        0      0        2 
   9   chr9_7530950     HPrz    G    A        0      0        2 
   9   chr9_7530950     ZBoe    G    A        0      0        2 
   9   chr9_7530950     ZGre    G    A        0      0        2 
   9   chr9_7530950     ZHar    G    A        0      0        2 
   9   chr9_7530950   Sample    G    A        0      0        2 
   9   chr9_7531351     AAsi    C    T        0      0        2 
   9   chr9_7531351     AKia    C    T        1      2        2 
   9   chr9_7531351     AOna    C    T        1      2        2 
   9   chr9_7531351     ASom    C    T        0      0        2 
   9   chr9_7531351     HCab    C    T        0      0        2 
   9   chr9_7531351     HPrz    C    T        0      0        2 
   9   chr9_7531351     ZBoe    C    T        0      0        2 
   9   chr9_7531351     ZGre    C    T        0      0        2 
   9   chr9_7531351     ZHar    C    T        0      0        2 
   9   chr9_7531351   Sample    C    T        0      0        2 
   9   chr9_7531355     AAsi    T    C        0      0        2 
   9   chr9_7531355     AKia    T    C        1      2        2 
   9   chr9_7531355     AOna    T    C        1      2        2 
   9   chr9_7531355     ASom    T    C        0      0        2 
   9   chr9_7531355     HCab    T    C        0      0        2 
   9   chr9_7531355     HPrz    T    C        0      0        2 
   9   chr9_7531355     ZBoe    T    C        0      0        2 
   9   chr9_7531355     ZGre    T    C        0      0        2 
   9   chr9_7531355     ZHar    T    C        0      0        2 
   9   chr9_7531355   Sample    T    C        0      0        2 
   9   chr9_7537559     AAsi    A    G        1      2        2 
   9   chr9_7537559     AKia    A    G        0      0        2 
   9   chr9_7537559     AOna    A    G        0      0        2 
   9   chr9_7537559     ASom    A    G        1      2        2 
   9   chr9_7537559     HCab    A    G        0      0        2 
   9   chr9_7537559     HPrz    A    G        0      0        2 
   9   chr9_7537559     ZBoe    A    G        0      0        2 
   9   chr9_7537559     ZGre    A    G        0      0        2 
   9   chr9_7537559     ZHar    A    G        0      0        2 
   9   chr9_7537559   Sample    A    G        0      0        2 
   9   chr9_7543243     AAsi    T    C        0      0        2 
   9   chr9_7543243     AKia    T    C        0      0        2 
   9   chr9_7543243     AOna    T    C        0      0        2 
   9   chr9_7543243     ASom    T    C        0      0        2 
   9   chr9_7543243     HCab    T    C        1      2        2 
   9   chr9_7543243     HPrz    T    C        1      2        2 
   9   chr9_7543243     ZBoe    T    C        0      0        2 
   9   chr9_7543243     ZGre    T    C        0      0        2 
   9   chr9_7543243     ZHar    T    C        0      0        2 
   9   chr9_7543243   Sample    T    C        1      2        2 
   9   chr9_7544038     AAsi    A    G        0      0        2 
   9   chr9_7544038     AKia    A    G        0      0        2 
   9   chr9_7544038     AOna    A    G        0      0        2 
   9   chr9_7544038     ASom    A    G        0      0        2 
   9   chr9_7544038     HCab    A    G        1      2        2 
   9   chr9_7544038     HPrz    A    G        1      2        2 
   9   chr9_7544038     ZBoe    A    G        0      0        2 
   9   chr9_7544038     ZGre    A    G        0      0        2 
   9   chr9_7544038     ZHar    A    G        0      0        2 
   9   chr9_7544038   Sample    A    G        1      2        2 
   9   chr9_7546855     AAsi    T    C        0      0        2 
   9   chr9_7546855     AKia    T    C      0.5      1        2 
   9   chr9_7546855     AOna    T    C        1      2        2 
   9   chr9_7546855     ASom    T    C        0      0        2 
   9   chr9_7546855     HCab    T    C        0      0        2 
   9   chr9_7546855     HPrz    T    C        0      0        2 
   9   chr9_7546855     ZBoe    T    C        0      0        2 
   9   chr9_7546855     ZGre    T    C        0      0        2 
   9   chr9_7546855     ZHar    T    C        0      0        2 
   9   chr9_7546855   Sample    T    C        0      0        2 
   9   chr9_7555448     AAsi    A    G        0      0        2 
   9   chr9_7555448     AKia    A    G      0.5      1        2 
   9   chr9_7555448     AOna    A    G        1      2        2 
   9   chr9_7555448     ASom    A    G        0      0        2 
   9   chr9_7555448     HCab    A    G        0      0        2 
   9   chr9_7555448     HPrz    A    G        0      0        2 
   9   chr9_7555448     ZBoe    A    G        0      0        2 
   9   chr9_7555448     ZGre    A    G        0      0        2 
   9   chr9_7555448     ZHar    A    G        0      0        2 
   9   chr9_7555448   Sample    A    G        0      0        2 
   9   chr9_7555699     AAsi    T    A        0      0        2 
   9   chr9_7555699     AKia    T    A      0.5      1        2 
   9   chr9_7555699     AOna    T    A        0      0        2 
   9   chr9_7555699     ASom    T    A        0      0        2 
   9   chr9_7555699     HCab    T    A        0      0        2 
   9   chr9_7555699     HPrz    T    A        0      0        2 
   9   chr9_7555699     ZBoe    T    A        0      0        2 
   9   chr9_7555699     ZGre    T    A        0      0        2 
   9   chr9_7555699     ZHar    T    A        0      0        2 
   9   chr9_7555699   Sample    T    A        0      0        2 
   9   chr9_7556400     AAsi    A    G        0      0        2 
   9   chr9_7556400     AKia    A    G        0      0        2 
   9   chr9_7556400     AOna    A    G        0      0        2 
   9   chr9_7556400     ASom    A    G        0      0        2 
   9   chr9_7556400     HCab    A    G      0.5      1        2 
   9   chr9_7556400     HPrz    A    G        0      0        2 
   9   chr9_7556400     ZBoe    A    G        0      0        2 
   9   chr9_7556400     ZGre    A    G        0      0        2 
   9   chr9_7556400     ZHar    A    G        0      0        2 
   9   chr9_7556400   Sample    A    G        0      0        2 
   9   chr9_7556676     AAsi    A    G        0      0        2 
   9   chr9_7556676     AKia    A    G        0      0        2 
   9   chr9_7556676     AOna    A    G        0      0        2 
   9   chr9_7556676     ASom    A    G        0      0        2 
   9   chr9_7556676     HCab    A    G        0      0        2 
   9   chr9_7556676     HPrz    A    G        0      0        2 
   9   chr9_7556676     ZBoe    A    G      0.5      1        2 
   9   chr9_7556676     ZGre    A    G        0      0        2 
   9   chr9_7556676     ZHar    A    G        0      0        2 
   9   chr9_7556676   Sample    A    G        0      0        2 
   9   chr9_7556937     AAsi    C    G        0      0        2 
   9   chr9_7556937     AKia    C    G      0.5      1        2 
   9   chr9_7556937     AOna    C    G        1      2        2 
   9   chr9_7556937     ASom    C    G        0      0        2 
   9   chr9_7556937     HCab    C    G        0      0        2 
   9   chr9_7556937     HPrz    C    G        0      0        2 
   9   chr9_7556937     ZBoe    C    G        0      0        2 
   9   chr9_7556937     ZGre    C    G        0      0        2 
   9   chr9_7556937     ZHar    C    G        0      0        2 
   9   chr9_7556937   Sample    C    G        0      0        2 
   9   chr9_7557869     AAsi    T    C        0      0        2 
   9   chr9_7557869     AKia    T    C        0      0        2 
   9   chr9_7557869     AOna    T    C        0      0        2 
   9   chr9_7557869     ASom    T    C        0      0        2 
   9   chr9_7557869     HCab    T    C        1      2        2 
   9   chr9_7557869     HPrz    T    C        1      2        2 
   9   chr9_7557869     ZBoe    T    C        0      0        2 
   9   chr9_7557869     ZGre    T    C        0      0        2 
   9   chr9_7557869     ZHar    T    C        0      0        2 
   9   chr9_7557869   Sample    T    C        1      2        2 
   9   chr9_7558597     AAsi    T    C        0      0        2 
   9   chr9_7558597     AKia    T    C        0      0        2 
   9   chr9_7558597     AOna    T    C        1      2        2 
   9   chr9_7558597     ASom    T    C        0      0        2 
   9   chr9_7558597     HCab    T    C        0      0        2 
   9   chr9_7558597     HPrz    T    C        0      0        2 
   9   chr9_7558597     ZBoe    T    C        0      0        2 
   9   chr9_7558597     ZGre    T    C        0      0        2 
   9   chr9_7558597     ZHar    T    C        0      0        2 
   9   chr9_7558597   Sample    T    C        0      0        2 
   9   chr9_7560377     AAsi    A    G        0      0        2 
   9   chr9_7560377     AKia    A    G      0.5      1        2 
   9   chr9_7560377     AOna    A    G        0      0        2 
   9   chr9_7560377     ASom    A    G        0      0        2 
   9   chr9_7560377     HCab    A    G        1      2        2 
   9   chr9_7560377     HPrz    A    G        1      2        2 
   9   chr9_7560377     ZBoe    A    G        0      0        2 
   9   chr9_7560377     ZGre    A    G        0      0        2 
   9   chr9_7560377     ZHar    A    G        0      0        2 
   9   chr9_7560377   Sample    A    G        1      2        2 
   9   chr9_7562290     AAsi    A    G        0      0        2 
   9   chr9_7562290     AKia    A    G        0      0        2 
   9   chr9_7562290     AOna    A    G        0      0        2 
   9   chr9_7562290     ASom    A    G        0      0        2 
   9   chr9_7562290     HCab    A    G      0.5      1        2 
   9   chr9_7562290     HPrz    A    G        0      0        2 
   9   chr9_7562290     ZBoe    A    G        0      0        2 
   9   chr9_7562290     ZGre    A    G        0      0        2 
   9   chr9_7562290     ZHar    A    G        0      0        2 
   9   chr9_7562290   Sample    A    G        1      2        2 
   9   chr9_7568170     AAsi    C    T        0      0        2 
   9   chr9_7568170     AKia    C    T        0      0        2 
   9   chr9_7568170     AOna    C    T        0      0        2 
   9   chr9_7568170     ASom    C    T        0      0        2 
   9   chr9_7568170     HCab    C    T        1      2        2 
   9   chr9_7568170     HPrz    C    T        1      2        2 
   9   chr9_7568170     ZBoe    C    T        0      0        2 
   9   chr9_7568170     ZGre    C    T        0      0        2 
   9   chr9_7568170     ZHar    C    T        0      0        2 
   9   chr9_7568170   Sample    C    T        1      2        2 
   9   chr9_7571214     AAsi    C    T        0      0        2 
   9   chr9_7571214     AKia    C    T        0      0        2 
   9   chr9_7571214     AOna    C    T        1      2        2 
   9   chr9_7571214     ASom    C    T        0      0        2 
   9   chr9_7571214     HCab    C    T        0      0        2 
   9   chr9_7571214     HPrz    C    T        0      0        2 
   9   chr9_7571214     ZBoe    C    T        0      0        2 
   9   chr9_7571214     ZGre    C    T        0      0        2 
   9   chr9_7571214     ZHar    C    T        0      0        2 
   9   chr9_7571214   Sample    C    T        0      0        2 
   9   chr9_7572827     AAsi    A    G        0      0        2 
   9   chr9_7572827     AKia    A    G        0      0        2 
   9   chr9_7572827     AOna    A    G        0      0        2 
   9   chr9_7572827     ASom    A    G        0      0        2 
   9   chr9_7572827     HCab    A    G        0      0        2 
   9   chr9_7572827     HPrz    A    G        0      0        2 
   9   chr9_7572827     ZBoe    A    G        0      0        2 
   9   chr9_7572827     ZGre    A    G      0.5      1        2 
   9   chr9_7572827     ZHar    A    G        0      0        2 
   9   chr9_7572827   Sample    A    G        0      0        2 
   9   chr9_7574250     AAsi    T    C        0      0        2 
   9   chr9_7574250     AKia    T    C        0      0        2 
   9   chr9_7574250     AOna    T    C        0      0        2 
   9   chr9_7574250     ASom    T    C        0      0        2 
   9   chr9_7574250     HCab    T    C        0      0        2 
   9   chr9_7574250     HPrz    T    C        0      0        2 
   9   chr9_7574250     ZBoe    T    C        1      2        2 
   9   chr9_7574250     ZGre    T    C        0      0        2 
   9   chr9_7574250     ZHar    T    C        0      0        2 
   9   chr9_7574250   Sample    T    C        0      0        2 
   9   chr9_7576278     AAsi    T    C        0      0        2 
   9   chr9_7576278     AKia    T    C        0      0        2 
   9   chr9_7576278     AOna    T    C        0      0        2 
   9   chr9_7576278     ASom    T    C        0      0        2 
   9   chr9_7576278     HCab    T    C        0      0        2 
   9   chr9_7576278     HPrz    T    C      0.5      1        2 
   9   chr9_7576278     ZBoe    T    C        0      0        2 
   9   chr9_7576278     ZGre    T    C        0      0        2 
   9   chr9_7576278     ZHar    T    C        0      0        2 
   9   chr9_7576278   Sample    T    C        0      0        2 
   9   chr9_7577177     AAsi    G    A        0      0        2 
   9   chr9_7577177     AKia    G    A        0      0        2 
   9   chr9_7577177     AOna    G    A        0      0        2 
   9   chr9_7577177     ASom    G    A        0      0        2 
   9   chr9_7577177     HCab    G    A        1      2        2 
   9   chr9_7577177     HPrz    G    A        1      2        2 
   9   chr9_7577177     ZBoe    G    A        0      0        2 
   9   chr9_7577177     ZGre    G    A        0      0        2 
   9   chr9_7577177     ZHar    G    A        0      0        2 
   9   chr9_7577177   Sample    G    A        1      2        2 
   9   chr9_7578383     AAsi    A    G        0      0        2 
   9   chr9_7578383     AKia    A    G        0      0        2 
   9   chr9_7578383     AOna    A    G        0      0        2 
   9   chr9_7578383     ASom    A    G        0      0        2 
   9   chr9_7578383     HCab    A    G        0      0        2 
   9   chr9_7578383     HPrz    A    G      0.5      1        2 
   9   chr9_7578383     ZBoe    A    G        0      0        2 
   9   chr9_7578383     ZGre    A    G        0      0        2 
   9   chr9_7578383     ZHar    A    G        0      0        2 
   9   chr9_7578383   Sample    A    G        0      0        2 
   9   chr9_7581384     AAsi    A    G        0      0        2 
   9   chr9_7581384     AKia    A    G        0      0        2 
   9   chr9_7581384     AOna    A    G        0      0        2 
   9   chr9_7581384     ASom    A    G        0      0        2 
   9   chr9_7581384     HCab    A    G      0.5      1        2 
   9   chr9_7581384     HPrz    A    G        0      0        2 
   9   chr9_7581384     ZBoe    A    G        0      0        2 
   9   chr9_7581384     ZGre    A    G        0      0        2 
   9   chr9_7581384     ZHar    A    G        0      0        2 
   9   chr9_7581384   Sample    A    G        1      2        2 
   9   chr9_7591337     AAsi    G    T        0      0        2 
   9   chr9_7591337     AKia    G    T        0      0        2 
   9   chr9_7591337     AOna    G    T        0      0        2 
   9   chr9_7591337     ASom    G    T        0      0        2 
   9   chr9_7591337     HCab    G    T        1      2        2 
   9   chr9_7591337     HPrz    G    T        1      2        2 
   9   chr9_7591337     ZBoe    G    T        0      0        2 
   9   chr9_7591337     ZGre    G    T        0      0        2 
   9   chr9_7591337     ZHar    G    T        0      0        2 
   9   chr9_7591337   Sample    G    T        1      2        2 
   9   chr9_7600321     AAsi    A    G        0      0        2 
   9   chr9_7600321     AKia    A    G        0      0        2 
   9   chr9_7600321     AOna    A    G        0      0        2 
   9   chr9_7600321     ASom    A    G        0      0        2 
   9   chr9_7600321     HCab    A    G        0      0        2 
   9   chr9_7600321     HPrz    A    G        0      0        2 
   9   chr9_7600321     ZBoe    A    G        0      0        2 
   9   chr9_7600321     ZGre    A    G        0      0        2 
   9   chr9_7600321     ZHar    A    G      0.5      1        2 
   9   chr9_7600321   Sample    A    G        0      0        2 
   9   chr9_7601299     AAsi    A    G        0      0        2 
   9   chr9_7601299     AKia    A    G        0      0        2 
   9   chr9_7601299     AOna    A    G        0      0        2 
   9   chr9_7601299     ASom    A    G        0      0        2 
   9   chr9_7601299     HCab    A    G        1      2        2 
   9   chr9_7601299     HPrz    A    G        0      0        2 
   9   chr9_7601299     ZBoe    A    G        0      0        2 
   9   chr9_7601299     ZGre    A    G        0      0        2 
   9   chr9_7601299     ZHar    A    G        0      0        2 
   9   chr9_7601299   Sample    A    G        0      0        2 
   9   chr9_7606941     AAsi    G    C        0      0        2 
   9   chr9_7606941     AKia    G    C        0      0        2 
   9   chr9_7606941     AOna    G    C        0      0        2 
   9   chr9_7606941     ASom    G    C        0      0        2 
   9   chr9_7606941     HCab    G    C        1      2        2 
   9   chr9_7606941     HPrz    G    C        1      2        2 
   9   chr9_7606941     ZBoe    G    C        0      0        2 
   9   chr9_7606941     ZGre    G    C        0      0        2 
   9   chr9_7606941     ZHar    G    C        0      0        2 
   9   chr9_7606941   Sample    G    C        1      2        2 
   9   chr9_7607762     AAsi    T    C        0      0        2 
   9   chr9_7607762     AKia    T    C        0      0        2 
   9   chr9_7607762     AOna    T    C        1      2        2 
   9   chr9_7607762     ASom    T    C        0      0        2 
   9   chr9_7607762     HCab    T    C        0      0        2 
   9   chr9_7607762     HPrz    T    C        0      0        2 
   9   chr9_7607762     ZBoe    T    C        0      0        2 
   9   chr9_7607762     ZGre    T    C        0      0        2 
   9   chr9_7607762     ZHar    T    C        0      0        2 
   9   chr9_7607762   Sample    T    C        0      0        2 
   9   chr9_7608145     AAsi    C    G        0      0        2 
   9   chr9_7608145     AKia    C    G        1      2        2 
   9   chr9_7608145     AOna    C    G        0      0        2 
   9   chr9_7608145     ASom    C    G        0      0        2 
   9   chr9_7608145     HCab    C    G        0      0        2 
   9   chr9_7608145     HPrz    C    G        0      0        2 
   9   chr9_7608145     ZBoe    C    G        0      0        2 
   9   chr9_7608145     ZGre    C    G        0      0        2 
   9   chr9_7608145     ZHar    C    G        0      0        2 
   9   chr9_7608145   Sample    C    G        0      0        2 
   9   chr9_7609139     AAsi    G    A        0      0        2 
   9   chr9_7609139     AKia    G    A        0      0        2 
   9   chr9_7609139     AOna    G    A        0      0        2 
   9   chr9_7609139     ASom    G    A        0      0        2 
   9   chr9_7609139     HCab    G    A        1      2        2 
   9   chr9_7609139     HPrz    G    A        1      2        2 
   9   chr9_7609139     ZBoe    G    A        0      0        2 
   9   chr9_7609139     ZGre    G    A        0      0        2 
   9   chr9_7609139     ZHar    G    A        0      0        2 
   9   chr9_7609139   Sample    G    A        1      2        2 
   9   chr9_7614945     AAsi    C    G        0      0        2 
   9   chr9_7614945     AKia    C    G        0      0        2 
   9   chr9_7614945     AOna    C    G        0      0        2 
   9   chr9_7614945     ASom    C    G        0      0        2 
   9   chr9_7614945     HCab    C    G        1      2        2 
   9   chr9_7614945     HPrz    C    G        1      2        2 
   9   chr9_7614945     ZBoe    C    G        0      0        2 
   9   chr9_7614945     ZGre    C    G        0      0        2 
   9   chr9_7614945     ZHar    C    G        0      0        2 
   9   chr9_7614945   Sample    C    G        1      2        2 
   9   chr9_7615667     AAsi    C    G        0      0        2 
   9   chr9_7615667     AKia    C    G        0      0        2 
   9   chr9_7615667     AOna    C    G        0      0        2 
   9   chr9_7615667     ASom    C    G        0      0        2 
   9   chr9_7615667     HCab    C    G        1      2        2 
   9   chr9_7615667     HPrz    C    G        1      2        2 
   9   chr9_7615667     ZBoe    C    G        0      0        2 
   9   chr9_7615667     ZGre    C    G        0      0        2 
   9   chr9_7615667     ZHar    C    G        0      0        2 
   9   chr9_7615667   Sample    C    G        1      2        2 
   9   chr9_7616290     AAsi    A    G        0      0        2 
   9   chr9_7616290     AKia    A    G        0      0        2 
   9   chr9_7616290     AOna    A    G        0      0        2 
   9   chr9_7616290     ASom    A    G        0      0        2 
   9   chr9_7616290     HCab    A    G        0      0        2 
   9   chr9_7616290     HPrz    A    G      0.5      1        2 
   9   chr9_7616290     ZBoe    A    G        0      0        2 
   9   chr9_7616290     ZGre    A    G        0      0        2 
   9   chr9_7616290     ZHar    A    G        0      0        2 
   9   chr9_7616290   Sample    A    G        1      2        2 
   9   chr9_7626808     AAsi    C    G        0      0        2 
   9   chr9_7626808     AKia    C    G        0      0        2 
   9   chr9_7626808     AOna    C    G        0      0        2 
   9   chr9_7626808     ASom    C    G        0      0        2 
   9   chr9_7626808     HCab    C    G        0      0        2 
   9   chr9_7626808     HPrz    C    G      0.5      1        2 
   9   chr9_7626808     ZBoe    C    G        0      0        2 
   9   chr9_7626808     ZGre    C    G        0      0        2 
   9   chr9_7626808     ZHar    C    G        0      0        2 
   9   chr9_7626808   Sample    C    G        0      0        2 
   9   chr9_7643249     AAsi    A    G        0      0        2 
   9   chr9_7643249     AKia    A    G      0.5      1        2 
   9   chr9_7643249     AOna    A    G        0      0        2 
   9   chr9_7643249     ASom    A    G        0      0        2 
   9   chr9_7643249     HCab    A    G        0      0        2 
   9   chr9_7643249     HPrz    A    G        0      0        2 
   9   chr9_7643249     ZBoe    A    G        0      0        2 
   9   chr9_7643249     ZGre    A    G        0      0        2 
   9   chr9_7643249     ZHar    A    G        0      0        2 
   9   chr9_7643249   Sample    A    G        0      0        2 
   9   chr9_7643663     AAsi    C    T        0      0        2 
   9   chr9_7643663     AKia    C    T        0      0        2 
   9   chr9_7643663     AOna    C    T        0      0        2 
   9   chr9_7643663     ASom    C    T        0      0        2 
   9   chr9_7643663     HCab    C    T        0      0        2 
   9   chr9_7643663     HPrz    C    T        0      0        2 
   9   chr9_7643663     ZBoe    C    T        0      0        2 
   9   chr9_7643663     ZGre    C    T        0      0        2 
   9   chr9_7643663     ZHar    C    T      0.5      1        2 
   9   chr9_7643663   Sample    C    T        0      0        2 
   9   chr9_7644925     AAsi    G    T        0      0        2 
   9   chr9_7644925     AKia    G    T        0      0        2 
   9   chr9_7644925     AOna    G    T        0      0        2 
   9   chr9_7644925     ASom    G    T        0      0        2 
   9   chr9_7644925     HCab    G    T      0.5      1        2 
   9   chr9_7644925     HPrz    G    T        1      2        2 
   9   chr9_7644925     ZBoe    G    T        0      0        2 
   9   chr9_7644925     ZGre    G    T        0      0        2 
   9   chr9_7644925     ZHar    G    T        0      0        2 
   9   chr9_7644925   Sample    G    T        1      2        2 
   9   chr9_7648608     AAsi    T    C        0      0        2 
   9   chr9_7648608     AKia    T    C        0      0        2 
   9   chr9_7648608     AOna    T    C        0      0        2 
   9   chr9_7648608     ASom    T    C        1      2        2 
   9   chr9_7648608     HCab    T    C        0      0        2 
   9   chr9_7648608     HPrz    T    C        0      0        2 
   9   chr9_7648608     ZBoe    T    C        0      0        2 
   9   chr9_7648608     ZGre    T    C        0      0        2 
   9   chr9_7648608     ZHar    T    C        0      0        2 
   9   chr9_7648608   Sample    T    C        0      0        2 
   9   chr9_7649661     AAsi    T    C        0      0        2 
   9   chr9_7649661     AKia    T    C        1      2        2 
   9   chr9_7649661     AOna    T    C        0      0        2 
   9   chr9_7649661     ASom    T    C        0      0        2 
   9   chr9_7649661     HCab    T    C        0      0        2 
   9   chr9_7649661     HPrz    T    C        0      0        2 
   9   chr9_7649661     ZBoe    T    C        0      0        2 
   9   chr9_7649661     ZGre    T    C        0      0        2 
   9   chr9_7649661     ZHar    T    C        0      0        2 
   9   chr9_7649661   Sample    T    C        0      0        2 
   9   chr9_7654286     AAsi    G    A        0      0        2 
   9   chr9_7654286     AKia    G    A        0      0        2 
   9   chr9_7654286     AOna    G    A        0      0        2 
   9   chr9_7654286     ASom    G    A        0      0        2 
   9   chr9_7654286     HCab    G    A        0      0        2 
   9   chr9_7654286     HPrz    G    A        0      0        2 
   9   chr9_7654286     ZBoe    G    A      0.5      1        2 
   9   chr9_7654286     ZGre    G    A        0      0        2 
   9   chr9_7654286     ZHar    G    A        0      0        2 
   9   chr9_7654286   Sample    G    A        0      0        2 
   9   chr9_7654674     AAsi    G    A        0      0        2 
   9   chr9_7654674     AKia    G    A        0      0        2 
   9   chr9_7654674     AOna    G    A        0      0        2 
   9   chr9_7654674     ASom    G    A        0      0        2 
   9   chr9_7654674     HCab    G    A        0      0        2 
   9   chr9_7654674     HPrz    G    A      0.5      1        2 
   9   chr9_7654674     ZBoe    G    A        0      0        2 
   9   chr9_7654674     ZGre    G    A        0      0        2 
   9   chr9_7654674     ZHar    G    A        0      0        2 
   9   chr9_7654674   Sample    G    A        0      0        2 
   9   chr9_7655362     AAsi    G    C        0      0        2 
   9   chr9_7655362     AKia    G    C        0      0        2 
   9   chr9_7655362     AOna    G    C        0      0        2 
   9   chr9_7655362     ASom    G    C        0      0        2 
   9   chr9_7655362     HCab    G    C      0.5      1        2 
   9   chr9_7655362     HPrz    G    C        0      0        2 
   9   chr9_7655362     ZBoe    G    C        0      0        2 
   9   chr9_7655362     ZGre    G    C        0      0        2 
   9   chr9_7655362     ZHar    G    C        0      0        2 
   9   chr9_7655362   Sample    G    C        0      0        2 
   9   chr9_7655601     AAsi    G    A        0      0        2 
   9   chr9_7655601     AKia    G    A        0      0        2 
   9   chr9_7655601     AOna    G    A        0      0        2 
   9   chr9_7655601     ASom    G    A        0      0        2 
   9   chr9_7655601     HCab    G    A        0      0        2 
   9   chr9_7655601     HPrz    G    A        0      0        2 
   9   chr9_7655601     ZBoe    G    A      0.5      1        2 
   9   chr9_7655601     ZGre    G    A        0      0        2 
   9   chr9_7655601     ZHar    G    A        0      0        2 
   9   chr9_7655601   Sample    G    A        0      0        2 
   9   chr9_7655810     AAsi    A    G        0      0        2 
   9   chr9_7655810     AKia    A    G        0      0        2 
   9   chr9_7655810     AOna    A    G        0      0        2 
   9   chr9_7655810     ASom    A    G        0      0        2 
   9   chr9_7655810     HCab    A    G        0      0        2 
   9   chr9_7655810     HPrz    A    G        0      0        2 
   9   chr9_7655810     ZBoe    A    G        0      0        2 
   9   chr9_7655810     ZGre    A    G      0.5      1        2 
   9   chr9_7655810     ZHar    A    G        0      0        2 
   9   chr9_7655810   Sample    A    G        0      0        2 
   9   chr9_7661358     AAsi    G    C        0      0        2 
   9   chr9_7661358     AKia    G    C        0      0        2 
   9   chr9_7661358     AOna    G    C        0      0        2 
   9   chr9_7661358     ASom    G    C        0      0        2 
   9   chr9_7661358     HCab    G    C        0      0        2 
   9   chr9_7661358     HPrz    G    C        0      0        2 
   9   chr9_7661358     ZBoe    G    C      0.5      1        2 
   9   chr9_7661358     ZGre    G    C        0      0        2 
   9   chr9_7661358     ZHar    G    C        0      0        2 
   9   chr9_7661358   Sample    G    C        0      0        2 
   9   chr9_7661997     AAsi    A    G        0      0        2 
   9   chr9_7661997     AKia    A    G        0      0        2 
   9   chr9_7661997     AOna    A    G        0      0        2 
   9   chr9_7661997     ASom    A    G        0      0        2 
   9   chr9_7661997     HCab    A    G      0.5      1        2 
   9   chr9_7661997     HPrz    A    G        0      0        2 
   9   chr9_7661997     ZBoe    A    G        0      0        2 
   9   chr9_7661997     ZGre    A    G      0.5      1        2 
   9   chr9_7661997     ZHar    A    G        0      0        2 
   9   chr9_7661997   Sample    A    G        0      0        2 
   9   chr9_7663295     AAsi    C    T        0      0        2 
   9   chr9_7663295     AKia    C    T        0      0        2 
   9   chr9_7663295     AOna    C    T        0      0        2 
   9   chr9_7663295     ASom    C    T        0      0        2 
   9   chr9_7663295     HCab    C    T        1      2        2 
   9   chr9_7663295     HPrz    C    T        1      2        2 
   9   chr9_7663295     ZBoe    C    T        0      0        2 
   9   chr9_7663295     ZGre    C    T        0      0        2 
   9   chr9_7663295     ZHar    C    T        0      0        2 
   9   chr9_7663295   Sample    C    T        1      2        2 
   9   chr9_7663405     AAsi    T    A        0      0        2 
   9   chr9_7663405     AKia    T    A        0      0        2 
   9   chr9_7663405     AOna    T    A        0      0        2 
   9   chr9_7663405     ASom    T    A        0      0        2 
   9   chr9_7663405     HCab    T    A        1      2        2 
   9   chr9_7663405     HPrz    T    A        1      2        2 
   9   chr9_7663405     ZBoe    T    A        0      0        2 
   9   chr9_7663405     ZGre    T    A        0      0        2 
   9   chr9_7663405     ZHar    T    A        0      0        2 
   9   chr9_7663405   Sample    T    A        1      2        2 
   9   chr9_7674926     AAsi    A    T        0      0        2 
   9   chr9_7674926     AKia    A    T        0      0        2 
   9   chr9_7674926     AOna    A    T        0      0        2 
   9   chr9_7674926     ASom    A    T        0      0        2 
   9   chr9_7674926     HCab    A    T      0.5      1        2 
   9   chr9_7674926     HPrz    A    T        0      0        2 
   9   chr9_7674926     ZBoe    A    T        0      0        2 
   9   chr9_7674926     ZGre    A    T        0      0        2 
   9   chr9_7674926     ZHar    A    T        0      0        2 
   9   chr9_7674926   Sample    A    T        0      0        2 
   9   chr9_7681137     AAsi    T    G        0      0        2 
   9   chr9_7681137     AKia    T    G        0      0        2 
   9   chr9_7681137     AOna    T    G        0      0        2 
   9   chr9_7681137     ASom    T    G        0      0        2 
   9   chr9_7681137     HCab    T    G        1      2        2 
   9   chr9_7681137     HPrz    T    G        1      2        2 
   9   chr9_7681137     ZBoe    T    G        0      0        2 
   9   chr9_7681137     ZGre    T    G        0      0        2 
   9   chr9_7681137     ZHar    T    G        0      0        2 
   9   chr9_7681137   Sample    T    G        1      2        2 
   9   chr9_7686413     AAsi    C    G        0      0        2 
   9   chr9_7686413     AKia    C    G        0      0        2 
   9   chr9_7686413     AOna    C    G        0      0        2 
   9   chr9_7686413     ASom    C    G        0      0        2 
   9   chr9_7686413     HCab    C    G        0      0        2 
   9   chr9_7686413     HPrz    C    G        0      0        2 
   9   chr9_7686413     ZBoe    C    G        0      0        2 
   9   chr9_7686413     ZGre    C    G        0      0        2 
   9   chr9_7686413     ZHar    C    G      0.5      1        2 
   9   chr9_7686413   Sample    C    G        0      0        2 
   9   chr9_7687300     AAsi    A    G        0      0        2 
   9   chr9_7687300     AKia    A    G        0      0        2 
   9   chr9_7687300     AOna    A    G        1      2        2 
   9   chr9_7687300     ASom    A    G        0      0        2 
   9   chr9_7687300     HCab    A    G        0      0        2 
   9   chr9_7687300     HPrz    A    G        0      0        2 
   9   chr9_7687300     ZBoe    A    G        0      0        2 
   9   chr9_7687300     ZGre    A    G        0      0        2 
   9   chr9_7687300     ZHar    A    G      0.5      1        2 
   9   chr9_7687300   Sample    A    G        0      0        2 
   9   chr9_7688584     AAsi    C    G        0      0        2 
   9   chr9_7688584     AKia    C    G        0      0        2 
   9   chr9_7688584     AOna    C    G        0      0        2 
   9   chr9_7688584     ASom    C    G        0      0        2 
   9   chr9_7688584     HCab    C    G        0      0        2 
   9   chr9_7688584     HPrz    C    G        0      0        2 
   9   chr9_7688584     ZBoe    C    G        0      0        2 
   9   chr9_7688584     ZGre    C    G        0      0        2 
   9   chr9_7688584     ZHar    C    G      0.5      1        2 
   9   chr9_7688584   Sample    C    G        0      0        2 
   9   chr9_7694913     AAsi    G    A        0      0        2 
   9   chr9_7694913     AKia    G    A        0      0        2 
   9   chr9_7694913     AOna    G    A        0      0        2 
   9   chr9_7694913     ASom    G    A        0      0        2 
   9   chr9_7694913     HCab    G    A        1      2        2 
   9   chr9_7694913     HPrz    G    A        1      2        2 
   9   chr9_7694913     ZBoe    G    A        0      0        2 
   9   chr9_7694913     ZGre    G    A        0      0        2 
   9   chr9_7694913     ZHar    G    A        0      0        2 
   9   chr9_7694913   Sample    G    A        1      2        2 
   9   chr9_7702141     AAsi    C    T        0      0        2 
   9   chr9_7702141     AKia    C    T        0      0        2 
   9   chr9_7702141     AOna    C    T        0      0        2 
   9   chr9_7702141     ASom    C    T        0      0        2 
   9   chr9_7702141     HCab    C    T        1      2        2 
   9   chr9_7702141     HPrz    C    T        1      2        2 
   9   chr9_7702141     ZBoe    C    T        0      0        2 
   9   chr9_7702141     ZGre    C    T        0      0        2 
   9   chr9_7702141     ZHar    C    T        0      0        2 
   9   chr9_7702141   Sample    C    T        1      2        2 
   9   chr9_7702994     AAsi    G    A        0      0        2 
   9   chr9_7702994     AKia    G    A        0      0        2 
   9   chr9_7702994     AOna    G    A        0      0        2 
   9   chr9_7702994     ASom    G    A        0      0        2 
   9   chr9_7702994     HCab    G    A        1      2        2 
   9   chr9_7702994     HPrz    G    A        1      2        2 
   9   chr9_7702994     ZBoe    G    A        0      0        2 
   9   chr9_7702994     ZGre    G    A        0      0        2 
   9   chr9_7702994     ZHar    G    A        0      0        2 
   9   chr9_7702994   Sample    G    A        1      2        2 
   9   chr9_7704475     AAsi    G    A        0      0        2 
   9   chr9_7704475     AKia    G    A        0      0        2 
   9   chr9_7704475     AOna    G    A        0      0        2 
   9   chr9_7704475     ASom    G    A        0      0        2 
   9   chr9_7704475     HCab    G    A        0      0        2 
   9   chr9_7704475     HPrz    G    A      0.5      1        2 
   9   chr9_7704475     ZBoe    G    A        0      0        2 
   9   chr9_7704475     ZGre    G    A        0      0        2 
   9   chr9_7704475     ZHar    G    A        0      0        2 
   9   chr9_7704475   Sample    G    A        0      0        2 
   9   chr9_7704986     AAsi    A    G        0      0        2 
   9   chr9_7704986     AKia    A    G        0      0        2 
   9   chr9_7704986     AOna    A    G        0      0        2 
   9   chr9_7704986     ASom    A    G        0      0        2 
   9   chr9_7704986     HCab    A    G        0      0        2 
   9   chr9_7704986     HPrz    A    G        0      0        2 
   9   chr9_7704986     ZBoe    A    G        0      0        2 
   9   chr9_7704986     ZGre    A    G        0      0        2 
   9   chr9_7704986     ZHar    A    G      0.5      1        2 
   9   chr9_7704986   Sample    A    G        0      0        2 
   9   chr9_7708276     AAsi    C    G        0      0        2 
   9   chr9_7708276     AKia    C    G        0      0        2 
   9   chr9_7708276     AOna    C    G        0      0        2 
   9   chr9_7708276     ASom    C    G        0      0        2 
   9   chr9_7708276     HCab    C    G        0      0        2 
   9   chr9_7708276     HPrz    C    G      0.5      1        2 
   9   chr9_7708276     ZBoe    C    G        0      0        2 
   9   chr9_7708276     ZGre    C    G        0      0        2 
   9   chr9_7708276     ZHar    C    G        0      0        2 
   9   chr9_7708276   Sample    C    G        0      0        2 
   9   chr9_7717980     AAsi    C    G        0      0        2 
   9   chr9_7717980     AKia    C    G        0      0        2 
   9   chr9_7717980     AOna    C    G        0      0        2 
   9   chr9_7717980     ASom    C    G        0      0        2 
   9   chr9_7717980     HCab    C    G      0.5      1        2 
   9   chr9_7717980     HPrz    C    G      0.5      1        2 
   9   chr9_7717980     ZBoe    C    G        0      0        2 
   9   chr9_7717980     ZGre    C    G        0      0        2 
   9   chr9_7717980     ZHar    C    G        0      0        2 
   9   chr9_7717980   Sample    C    G        1      2        2 
   9   chr9_7723538     AAsi    T    C      0.5      1        2 
   9   chr9_7723538     AKia    T    C        0      0        2 
   9   chr9_7723538     AOna    T    C        0      0        2 
   9   chr9_7723538     ASom    T    C        0      0        2 
   9   chr9_7723538     HCab    T    C        0      0        2 
   9   chr9_7723538     HPrz    T    C        0      0        2 
   9   chr9_7723538     ZBoe    T    C        0      0        2 
   9   chr9_7723538     ZGre    T    C        0      0        2 
   9   chr9_7723538     ZHar    T    C        0      0        2 
   9   chr9_7723538   Sample    T    C        0      0        2 
   9   chr9_7735916     AAsi    T    C        0      0        2 
   9   chr9_7735916     AKia    T    C        0      0        2 
   9   chr9_7735916     AOna    T    C        0      0        2 
   9   chr9_7735916     ASom    T    C        0      0        2 
   9   chr9_7735916     HCab    T    C        1      2        2 
   9   chr9_7735916     HPrz    T    C        1      2        2 
   9   chr9_7735916     ZBoe    T    C        0      0        2 
   9   chr9_7735916     ZGre    T    C        0      0        2 
   9   chr9_7735916     ZHar    T    C        0      0        2 
   9   chr9_7735916   Sample    T    C        1      2        2 
   9   chr9_7736134     AAsi    C    T        0      0        2 
   9   chr9_7736134     AKia    C    T        0      0        2 
   9   chr9_7736134     AOna    C    T        0      0        2 
   9   chr9_7736134     ASom    C    T        0      0        2 
   9   chr9_7736134     HCab    C    T        0      0        2 
   9   chr9_7736134     HPrz    C    T        0      0        2 
   9   chr9_7736134     ZBoe    C    T        0      0        2 
   9   chr9_7736134     ZGre    C    T      0.5      1        2 
   9   chr9_7736134     ZHar    C    T        0      0        2 
   9   chr9_7736134   Sample    C    T        0      0        2 
   9   chr9_7737023     AAsi    A    C        1      2        2 
   9   chr9_7737023     AKia    A    C        0      0        2 
   9   chr9_7737023     AOna    A    C        0      0        2 
   9   chr9_7737023     ASom    A    C        1      2        2 
   9   chr9_7737023     HCab    A    C        0      0        2 
   9   chr9_7737023     HPrz    A    C        0      0        2 
   9   chr9_7737023     ZBoe    A    C        0      0        2 
   9   chr9_7737023     ZGre    A    C        0      0        2 
   9   chr9_7737023     ZHar    A    C        0      0        2 
   9   chr9_7737023   Sample    A    C        0      0        2 
   9   chr9_7737148     AAsi    C    T        0      0        2 
   9   chr9_7737148     AKia    C    T        0      0        2 
   9   chr9_7737148     AOna    C    T        0      0        2 
   9   chr9_7737148     ASom    C    T        0      0        2 
   9   chr9_7737148     HCab    C    T      0.5      1        2 
   9   chr9_7737148     HPrz    C    T        0      0        2 
   9   chr9_7737148     ZBoe    C    T        0      0        2 
   9   chr9_7737148     ZGre    C    T        0      0        2 
   9   chr9_7737148     ZHar    C    T        0      0        2 
   9   chr9_7737148   Sample    C    T        1      2        2 
   9   chr9_7739176     AAsi    T    C        0      0        2 
   9   chr9_7739176     AKia    T    C        1      2        2 
   9   chr9_7739176     AOna    T    C        0      0        2 
   9   chr9_7739176     ASom    T    C        0      0        2 
   9   chr9_7739176     HCab    T    C        0      0        2 
   9   chr9_7739176     HPrz    T    C        0      0        2 
   9   chr9_7739176     ZBoe    T    C        0      0        2 
   9   chr9_7739176     ZGre    T    C        0      0        2 
   9   chr9_7739176     ZHar    T    C        0      0        2 
   9   chr9_7739176   Sample    T    C        0      0        2 
   9   chr9_7753899     AAsi    A    G        0      0        2 
   9   chr9_7753899     AKia    A    G        0      0        2 
   9   chr9_7753899     AOna    A    G        0      0        2 
   9   chr9_7753899     ASom    A    G        0      0        2 
   9   chr9_7753899     HCab    A    G        0      0        2 
   9   chr9_7753899     HPrz    A    G        1      2        2 
   9   chr9_7753899     ZBoe    A    G        0      0        2 
   9   chr9_7753899     ZGre    A    G        0      0        2 
   9   chr9_7753899     ZHar    A    G        0      0        2 
   9   chr9_7753899   Sample    A    G        0      0        2 
   9   chr9_7754090     AAsi    G    T        0      0        2 
   9   chr9_7754090     AKia    G    T        0      0        2 
   9   chr9_7754090     AOna    G    T        0      0        2 
   9   chr9_7754090     ASom    G    T        0      0        2 
   9   chr9_7754090     HCab    G    T        0      0        2 
   9   chr9_7754090     HPrz    G    T        0      0        2 
   9   chr9_7754090     ZBoe    G    T        0      0        2 
   9   chr9_7754090     ZGre    G    T        1      2        2 
   9   chr9_7754090     ZHar    G    T        0      0        2 
   9   chr9_7754090   Sample    G    T        0      0        2 
   9   chr9_7757425     AAsi    T    A        0      0        2 
   9   chr9_7757425     AKia    T    A        0      0        2 
   9   chr9_7757425     AOna    T    A        0      0        2 
   9   chr9_7757425     ASom    T    A        0      0        2 
   9   chr9_7757425     HCab    T    A        1      2        2 
   9   chr9_7757425     HPrz    T    A        1      2        2 
   9   chr9_7757425     ZBoe    T    A        0      0        2 
   9   chr9_7757425     ZGre    T    A        0      0        2 
   9   chr9_7757425     ZHar    T    A        0      0        2 
   9   chr9_7757425   Sample    T    A        1      2        2 
   9   chr9_7759138     AAsi    C    T        0      0        2 
   9   chr9_7759138     AKia    C    T        0      0        2 
   9   chr9_7759138     AOna    C    T        0      0        2 
   9   chr9_7759138     ASom    C    T        0      0        2 
   9   chr9_7759138     HCab    C    T        0      0        2 
   9   chr9_7759138     HPrz    C    T        0      0        2 
   9   chr9_7759138     ZBoe    C    T        0      0        2 
   9   chr9_7759138     ZGre    C    T        0      0        2 
   9   chr9_7759138     ZHar    C    T      0.5      1        2 
   9   chr9_7759138   Sample    C    T        0      0        2 
   9   chr9_7759317     AAsi    C    T        0      0        2 
   9   chr9_7759317     AKia    C    T        0      0        2 
   9   chr9_7759317     AOna    C    T        0      0        2 
   9   chr9_7759317     ASom    C    T        0      0        2 
   9   chr9_7759317     HCab    C    T        1      2        2 
   9   chr9_7759317     HPrz    C    T        1      2        2 
   9   chr9_7759317     ZBoe    C    T        0      0        2 
   9   chr9_7759317     ZGre    C    T        0      0        2 
   9   chr9_7759317     ZHar    C    T        1      2        2 
   9   chr9_7759317   Sample    C    T        1      2        2 
   9   chr9_7759790     AAsi    C    G        0      0        2 
   9   chr9_7759790     AKia    C    G        0      0        2 
   9   chr9_7759790     AOna    C    G        0      0        2 
   9   chr9_7759790     ASom    C    G        0      0        2 
   9   chr9_7759790     HCab    C    G        0      0        2 
   9   chr9_7759790     HPrz    C    G        1      2        2 
   9   chr9_7759790     ZBoe    C    G        0      0        2 
   9   chr9_7759790     ZGre    C    G        0      0        2 
   9   chr9_7759790     ZHar    C    G        0      0        2 
   9   chr9_7759790   Sample    C    G        0      0        2 
   9   chr9_7763312     AAsi    A    G        0      0        2 
   9   chr9_7763312     AKia    A    G        0      0        2 
   9   chr9_7763312     AOna    A    G        0      0        2 
   9   chr9_7763312     ASom    A    G        0      0        2 
   9   chr9_7763312     HCab    A    G        1      2        2 
   9   chr9_7763312     HPrz    A    G        1      2        2 
   9   chr9_7763312     ZBoe    A    G        0      0        2 
   9   chr9_7763312     ZGre    A    G        0      0        2 
   9   chr9_7763312     ZHar    A    G        0      0        2 
   9   chr9_7763312   Sample    A    G        1      2        2 
   9   chr9_7765457     AAsi    G    A        0      0        2 
   9   chr9_7765457     AKia    G    A        0      0        2 
   9   chr9_7765457     AOna    G    A        0      0        2 
   9   chr9_7765457     ASom    G    A        0      0        2 
   9   chr9_7765457     HCab    G    A        0      0        2 
   9   chr9_7765457     HPrz    G    A        0      0        2 
   9   chr9_7765457     ZBoe    G    A        1      2        2 
   9   chr9_7765457     ZGre    G    A        0      0        2 
   9   chr9_7765457     ZHar    G    A        0      0        2 
   9   chr9_7765457   Sample    G    A        0      0        2 
   9   chr9_7768396     AAsi    T    C        0      0        2 
   9   chr9_7768396     AKia    T    C        0      0        2 
   9   chr9_7768396     AOna    T    C        0      0        2 
   9   chr9_7768396     ASom    T    C        0      0        2 
   9   chr9_7768396     HCab    T    C        1      2        2 
   9   chr9_7768396     HPrz    T    C        1      2        2 
   9   chr9_7768396     ZBoe    T    C        0      0        2 
   9   chr9_7768396     ZGre    T    C        0      0        2 
   9   chr9_7768396     ZHar    T    C        0      0        2 
   9   chr9_7768396   Sample    T    C        1      2        2 
   9   chr9_7769965     AAsi    T    C        1      2        2 
   9   chr9_7769965     AKia    T    C        0      0        2 
   9   chr9_7769965     AOna    T    C        0      0        2 
   9   chr9_7769965     ASom    T    C        0      0        2 
   9   chr9_7769965     HCab    T    C        0      0        2 
   9   chr9_7769965     HPrz    T    C        0      0        2 
   9   chr9_7769965     ZBoe    T    C        0      0        2 
   9   chr9_7769965     ZGre    T    C        0      0        2 
   9   chr9_7769965     ZHar    T    C        0      0        2 
   9   chr9_7769965   Sample    T    C        0      0        2 
   9   chr9_7776620     AAsi    T    G        0      0        2 
   9   chr9_7776620     AKia    T    G        0      0        2 
   9   chr9_7776620     AOna    T    G        0      0        2 
   9   chr9_7776620     ASom    T    G        0      0        2 
   9   chr9_7776620     HCab    T    G        0      0        2 
   9   chr9_7776620     HPrz    T    G      0.5      1        2 
   9   chr9_7776620     ZBoe    T    G        0      0        2 
   9   chr9_7776620     ZGre    T    G        0      0        2 
   9   chr9_7776620     ZHar    T    G        0      0        2 
   9   chr9_7776620   Sample    T    G        0      0        2 
   9   chr9_7778201     AAsi    A    G        0      0        2 
   9   chr9_7778201     AKia    A    G        0      0        2 
   9   chr9_7778201     AOna    A    G        0      0        2 
   9   chr9_7778201     ASom    A    G        0      0        2 
   9   chr9_7778201     HCab    A    G        1      2        2 
   9   chr9_7778201     HPrz    A    G        1      2        2 
   9   chr9_7778201     ZBoe    A    G        0      0        2 
   9   chr9_7778201     ZGre    A    G        0      0        2 
   9   chr9_7778201     ZHar    A    G        0      0        2 
   9   chr9_7778201   Sample    A    G        1      2        2 
   9   chr9_7791263     AAsi    T    G        0      0        2 
   9   chr9_7791263     AKia    T    G        0      0        2 
   9   chr9_7791263     AOna    T    G        0      0        2 
   9   chr9_7791263     ASom    T    G        0      0        2 
   9   chr9_7791263     HCab    T    G        0      0        2 
   9   chr9_7791263     HPrz    T    G        0      0        2 
   9   chr9_7791263     ZBoe    T    G        0      0        2 
   9   chr9_7791263     ZGre    T    G        0      0        2 
   9   chr9_7791263     ZHar    T    G        1      2        2 
   9   chr9_7791263   Sample    T    G        0      0        2 
   9   chr9_7796614     AAsi    C    T        0      0        2 
   9   chr9_7796614     AKia    C    T        0      0        2 
   9   chr9_7796614     AOna    C    T        0      0        2 
   9   chr9_7796614     ASom    C    T        0      0        2 
   9   chr9_7796614     HCab    C    T        0      0        2 
   9   chr9_7796614     HPrz    C    T        0      0        2 
   9   chr9_7796614     ZBoe    C    T        0      0        2 
   9   chr9_7796614     ZGre    C    T        0      0        2 
   9   chr9_7796614     ZHar    C    T        1      2        2 
   9   chr9_7796614   Sample    C    T        0      0        2 
   9   chr9_7799286     AAsi    C    T        0      0        2 
   9   chr9_7799286     AKia    C    T        0      0        2 
   9   chr9_7799286     AOna    C    T        0      0        2 
   9   chr9_7799286     ASom    C    T        0      0        2 
   9   chr9_7799286     HCab    C    T        0      0        2 
   9   chr9_7799286     HPrz    C    T        0      0        2 
   9   chr9_7799286     ZBoe    C    T        1      2        2 
   9   chr9_7799286     ZGre    C    T        0      0        2 
   9   chr9_7799286     ZHar    C    T        0      0        2 
   9   chr9_7799286   Sample    C    T        0      0        2 
   9   chr9_7805942     AAsi    G    A        0      0        2 
   9   chr9_7805942     AKia    G    A        0      0        2 
   9   chr9_7805942     AOna    G    A        0      0        2 
   9   chr9_7805942     ASom    G    A        0      0        2 
   9   chr9_7805942     HCab    G    A        1      2        2 
   9   chr9_7805942     HPrz    G    A        1      2        2 
   9   chr9_7805942     ZBoe    G    A        0      0        2 
   9   chr9_7805942     ZGre    G    A        0      0        2 
   9   chr9_7805942     ZHar    G    A        0      0        2 
   9   chr9_7805942   Sample    G    A        1      2        2 
   9   chr9_7814487     AAsi    G    C        0      0        2 
   9   chr9_7814487     AKia    G    C        0      0        2 
   9   chr9_7814487     AOna    G    C        0      0        2 
   9   chr9_7814487     ASom    G    C        0      0        2 
   9   chr9_7814487     HCab    G    C      0.5      1        2 
   9   chr9_7814487     HPrz    G    C        0      0        2 
   9   chr9_7814487     ZBoe    G    C        0      0        2 
   9   chr9_7814487     ZGre    G    C        0      0        2 
   9   chr9_7814487     ZHar    G    C        0      0        2 
   9   chr9_7814487   Sample    G    C        1      2        2 
   9   chr9_7814709     AAsi    T    C        0      0        2 
   9   chr9_7814709     AKia    T    C        0      0        2 
   9   chr9_7814709     AOna    T    C        0      0        2 
   9   chr9_7814709     ASom    T    C        0      0        2 
   9   chr9_7814709     HCab    T    C        0      0        2 
   9   chr9_7814709     HPrz    T    C        0      0        2 
   9   chr9_7814709     ZBoe    T    C      0.5      1        2 
   9   chr9_7814709     ZGre    T    C        0      0        2 
   9   chr9_7814709     ZHar    T    C        0      0        2 
   9   chr9_7814709   Sample    T    C        0      0        2 
   9   chr9_7823240     AAsi    C    G        0      0        2 
   9   chr9_7823240     AKia    C    G        0      0        2 
   9   chr9_7823240     AOna    C    G        0      0        2 
   9   chr9_7823240     ASom    C    G        0      0        2 
   9   chr9_7823240     HCab    C    G        0      0        2 
   9   chr9_7823240     HPrz    C    G        0      0        2 
   9   chr9_7823240     ZBoe    C    G        0      0        2 
   9   chr9_7823240     ZGre    C    G        1      2        2 
   9   chr9_7823240     ZHar    C    G        0      0        2 
   9   chr9_7823240   Sample    C    G        0      0        2 
   9   chr9_7825622     AAsi    G    T        0      0        2 
   9   chr9_7825622     AKia    G    T        0      0        2 
   9   chr9_7825622     AOna    G    T        0      0        2 
   9   chr9_7825622     ASom    G    T        0      0        2 
   9   chr9_7825622     HCab    G    T        0      0        2 
   9   chr9_7825622     HPrz    G    T        0      0        2 
   9   chr9_7825622     ZBoe    G    T        1      2        2 
   9   chr9_7825622     ZGre    G    T        0      0        2 
   9   chr9_7825622     ZHar    G    T        0      0        2 
   9   chr9_7825622   Sample    G    T        0      0        2 
   9   chr9_7826237     AAsi    T    C        0      0        2 
   9   chr9_7826237     AKia    T    C        0      0        2 
   9   chr9_7826237     AOna    T    C        0      0        2 
   9   chr9_7826237     ASom    T    C        0      0        2 
   9   chr9_7826237     HCab    T    C        1      2        2 
   9   chr9_7826237     HPrz    T    C        1      2        2 
   9   chr9_7826237     ZBoe    T    C        0      0        2 
   9   chr9_7826237     ZGre    T    C        0      0        2 
   9   chr9_7826237     ZHar    T    C        0      0        2 
   9   chr9_7826237   Sample    T    C        1      2        2 
   9   chr9_7826264     AAsi    T    C        0      0        2 
   9   chr9_7826264     AKia    T    C      0.5      1        2 
   9   chr9_7826264     AOna    T    C        0      0        2 
   9   chr9_7826264     ASom    T    C        0      0        2 
   9   chr9_7826264     HCab    T    C        0      0        2 
   9   chr9_7826264     HPrz    T    C        0      0        2 
   9   chr9_7826264     ZBoe    T    C        0      0        2 
   9   chr9_7826264     ZGre    T    C        0      0        2 
   9   chr9_7826264     ZHar    T    C        0      0        2 
   9   chr9_7826264   Sample    T    C        0      0        2 
   9   chr9_7827039     AAsi    G    C        0      0        2 
   9   chr9_7827039     AKia    G    C        0      0        2 
   9   chr9_7827039     AOna    G    C        0      0        2 
   9   chr9_7827039     ASom    G    C        0      0        2 
   9   chr9_7827039     HCab    G    C        1      2        2 
   9   chr9_7827039     HPrz    G    C        1      2        2 
   9   chr9_7827039     ZBoe    G    C        0      0        2 
   9   chr9_7827039     ZGre    G    C        0      0        2 
   9   chr9_7827039     ZHar    G    C        0      0        2 
   9   chr9_7827039   Sample    G    C        1      2        2 
   9   chr9_7827072     AAsi    T    C        0      0        2 
   9   chr9_7827072     AKia    T    C        0      0        2 
   9   chr9_7827072     AOna    T    C        0      0        2 
   9   chr9_7827072     ASom    T    C        0      0        2 
   9   chr9_7827072     HCab    T    C        0      0        2 
   9   chr9_7827072     HPrz    T    C        0      0        2 
   9   chr9_7827072     ZBoe    T    C      0.5      1        2 
   9   chr9_7827072     ZGre    T    C        0      0        2 
   9   chr9_7827072     ZHar    T    C        0      0        2 
   9   chr9_7827072   Sample    T    C        0      0        2 
   9   chr9_7831529     AAsi    C    G        0      0        2 
   9   chr9_7831529     AKia    C    G        0      0        2 
   9   chr9_7831529     AOna    C    G        0      0        2 
   9   chr9_7831529     ASom    C    G        0      0        2 
   9   chr9_7831529     HCab    C    G        1      2        2 
   9   chr9_7831529     HPrz    C    G        1      2        2 
   9   chr9_7831529     ZBoe    C    G        0      0        2 
   9   chr9_7831529     ZGre    C    G        0      0        2 
   9   chr9_7831529     ZHar    C    G        0      0        2 
   9   chr9_7831529   Sample    C    G        1      2        2 
   9   chr9_7834328     AAsi    C    T        0      0        2 
   9   chr9_7834328     AKia    C    T        0      0        2 
   9   chr9_7834328     AOna    C    T        0      0        2 
   9   chr9_7834328     ASom    C    T        0      0        2 
   9   chr9_7834328     HCab    C    T        1      2        2 
   9   chr9_7834328     HPrz    C    T        1      2        2 
   9   chr9_7834328     ZBoe    C    T        0      0        2 
   9   chr9_7834328     ZGre    C    T        0      0        2 
   9   chr9_7834328     ZHar    C    T        0      0        2 
   9   chr9_7834328   Sample    C    T        1      2        2 
   9   chr9_7836684     AAsi    C    T        0      0        2 
   9   chr9_7836684     AKia    C    T        0      0        2 
   9   chr9_7836684     AOna    C    T        0      0        2 
   9   chr9_7836684     ASom    C    T        0      0        2 
   9   chr9_7836684     HCab    C    T        1      2        2 
   9   chr9_7836684     HPrz    C    T        1      2        2 
   9   chr9_7836684     ZBoe    C    T        0      0        2 
   9   chr9_7836684     ZGre    C    T        0      0        2 
   9   chr9_7836684     ZHar    C    T        0      0        2 
   9   chr9_7836684   Sample    C    T        1      2        2 
   9   chr9_7843254     AAsi    C    T        0      0        2 
   9   chr9_7843254     AKia    C    T        0      0        2 
   9   chr9_7843254     AOna    C    T        0      0        2 
   9   chr9_7843254     ASom    C    T        0      0        2 
   9   chr9_7843254     HCab    C    T        0      0        2 
   9   chr9_7843254     HPrz    C    T        0      0        2 
   9   chr9_7843254     ZBoe    C    T        0      0        2 
   9   chr9_7843254     ZGre    C    T      0.5      1        2 
   9   chr9_7843254     ZHar    C    T        0      0        2 
   9   chr9_7843254   Sample    C    T        0      0        2 
   9   chr9_7844989     AAsi    G    A        0      0        2 
   9   chr9_7844989     AKia    G    A        0      0        2 
   9   chr9_7844989     AOna    G    A        0      0        2 
   9   chr9_7844989     ASom    G    A        0      0        2 
   9   chr9_7844989     HCab    G    A        1      2        2 
   9   chr9_7844989     HPrz    G    A        1      2        2 
   9   chr9_7844989     ZBoe    G    A        0      0        2 
   9   chr9_7844989     ZGre    G    A        0      0        2 
   9   chr9_7844989     ZHar    G    A        0      0        2 
   9   chr9_7844989   Sample    G    A        1      2        2 
   9   chr9_7846352     AAsi    A    G        0      0        2 
   9   chr9_7846352     AKia    A    G        0      0        2 
   9   chr9_7846352     AOna    A    G        0      0        2 
   9   chr9_7846352     ASom    A    G        0      0        2 
   9   chr9_7846352     HCab    A    G        1      2        2 
   9   chr9_7846352     HPrz    A    G        1      2        2 
   9   chr9_7846352     ZBoe    A    G        0      0        2 
   9   chr9_7846352     ZGre    A    G        0      0        2 
   9   chr9_7846352     ZHar    A    G        0      0        2 
   9   chr9_7846352   Sample    A    G        1      2        2 
   9   chr9_7854151     AAsi    G    A        0      0        2 
   9   chr9_7854151     AKia    G    A        0      0        2 
   9   chr9_7854151     AOna    G    A        0      0        2 
   9   chr9_7854151     ASom    G    A        0      0        2 
   9   chr9_7854151     HCab    G    A        1      2        2 
   9   chr9_7854151     HPrz    G    A        1      2        2 
   9   chr9_7854151     ZBoe    G    A        0      0        2 
   9   chr9_7854151     ZGre    G    A        0      0        2 
   9   chr9_7854151     ZHar    G    A        0      0        2 
   9   chr9_7854151   Sample    G    A        1      2        2 
   9   chr9_7854649     AAsi    G    A        0      0        2 
   9   chr9_7854649     AKia    G    A        0      0        2 
   9   chr9_7854649     AOna    G    A        0      0        2 
   9   chr9_7854649     ASom    G    A        0      0        2 
   9   chr9_7854649     HCab    G    A        0      0        2 
   9   chr9_7854649     HPrz    G    A        0      0        2 
   9   chr9_7854649     ZBoe    G    A        0      0        2 
   9   chr9_7854649     ZGre    G    A        0      0        2 
   9   chr9_7854649     ZHar    G    A        1      2        2 
   9   chr9_7854649   Sample    G    A        0      0        2 
   9   chr9_7857941     AAsi    A    T        0      0        2 
   9   chr9_7857941     AKia    A    T        0      0        2 
   9   chr9_7857941     AOna    A    T        0      0        2 
   9   chr9_7857941     ASom    A    T        0      0        2 
   9   chr9_7857941     HCab    A    T        0      0        2 
   9   chr9_7857941     HPrz    A    T      0.5      1        2 
   9   chr9_7857941     ZBoe    A    T        0      0        2 
   9   chr9_7857941     ZGre    A    T        0      0        2 
   9   chr9_7857941     ZHar    A    T        0      0        2 
   9   chr9_7857941   Sample    A    T        0      0        2 
   9   chr9_7858701     AAsi    A    T        0      0        2 
   9   chr9_7858701     AKia    A    T        0      0        2 
   9   chr9_7858701     AOna    A    T        0      0        2 
   9   chr9_7858701     ASom    A    T        0      0        2 
   9   chr9_7858701     HCab    A    T        0      0        2 
   9   chr9_7858701     HPrz    A    T        0      0        2 
   9   chr9_7858701     ZBoe    A    T      0.5      1        2 
   9   chr9_7858701     ZGre    A    T        0      0        2 
   9   chr9_7858701     ZHar    A    T        0      0        2 
   9   chr9_7858701   Sample    A    T        0      0        2 
   9   chr9_7863210     AAsi    A    G        0      0        2 
   9   chr9_7863210     AKia    A    G        0      0        2 
   9   chr9_7863210     AOna    A    G        0      0        2 
   9   chr9_7863210     ASom    A    G        0      0        2 
   9   chr9_7863210     HCab    A    G      0.5      1        2 
   9   chr9_7863210     HPrz    A    G        0      0        2 
   9   chr9_7863210     ZBoe    A    G        0      0        2 
   9   chr9_7863210     ZGre    A    G        0      0        2 
   9   chr9_7863210     ZHar    A    G        0      0        2 
   9   chr9_7863210   Sample    A    G        1      2        2 
   9   chr9_7864187     AAsi    A    C        0      0        2 
   9   chr9_7864187     AKia    A    C        0      0        2 
   9   chr9_7864187     AOna    A    C        0      0        2 
   9   chr9_7864187     ASom    A    C        0      0        2 
   9   chr9_7864187     HCab    A    C        0      0        2 
   9   chr9_7864187     HPrz    A    C        0      0        2 
   9   chr9_7864187     ZBoe    A    C        0      0        2 
   9   chr9_7864187     ZGre    A    C        1      2        2 
   9   chr9_7864187     ZHar    A    C        0      0        2 
   9   chr9_7864187   Sample    A    C        0      0        2 
   9   chr9_7868911     AAsi    T    C        0      0        2 
   9   chr9_7868911     AKia    T    C        1      2        2 
   9   chr9_7868911     AOna    T    C        0      0        2 
   9   chr9_7868911     ASom    T    C        0      0        2 
   9   chr9_7868911     HCab    T    C        0      0        2 
   9   chr9_7868911     HPrz    T    C        0      0        2 
   9   chr9_7868911     ZBoe    T    C        0      0        2 
   9   chr9_7868911     ZGre    T    C        0      0        2 
   9   chr9_7868911     ZHar    T    C        1      2        2 
   9   chr9_7868911   Sample    T    C        0      0        2 
   9   chr9_7870617     AAsi    C    G        0      0        2 
   9   chr9_7870617     AKia    C    G        0      0        2 
   9   chr9_7870617     AOna    C    G        0      0        2 
   9   chr9_7870617     ASom    C    G        0      0        2 
   9   chr9_7870617     HCab    C    G        0      0        2 
   9   chr9_7870617     HPrz    C    G        0      0        2 
   9   chr9_7870617     ZBoe    C    G        1      2        2 
   9   chr9_7870617     ZGre    C    G        0      0        2 
   9   chr9_7870617     ZHar    C    G        0      0        2 
   9   chr9_7870617   Sample    C    G        0      0        2 
   9   chr9_7873322     AAsi    T    C        0      0        2 
   9   chr9_7873322     AKia    T    C        0      0        2 
   9   chr9_7873322     AOna    T    C        0      0        2 
   9   chr9_7873322     ASom    T    C        0      0        2 
   9   chr9_7873322     HCab    T    C        1      2        2 
   9   chr9_7873322     HPrz    T    C        1      2        2 
   9   chr9_7873322     ZBoe    T    C        0      0        2 
   9   chr9_7873322     ZGre    T    C        0      0        2 
   9   chr9_7873322     ZHar    T    C        0      0        2 
   9   chr9_7873322   Sample    T    C        1      2        2 
   9   chr9_7875781     AAsi    C    T        0      0        2 
   9   chr9_7875781     AKia    C    T        1      2        2 
   9   chr9_7875781     AOna    C    T        1      2        2 
   9   chr9_7875781     ASom    C    T        0      0        2 
   9   chr9_7875781     HCab    C    T        0      0        2 
   9   chr9_7875781     HPrz    C    T        0      0        2 
   9   chr9_7875781     ZBoe    C    T        0      0        2 
   9   chr9_7875781     ZGre    C    T        0      0        2 
   9   chr9_7875781     ZHar    C    T        0      0        2 
   9   chr9_7875781   Sample    C    T        0      0        2 
   9   chr9_7876666     AAsi    A    C        1      2        2 
   9   chr9_7876666     AKia    A    C        0      0        2 
   9   chr9_7876666     AOna    A    C        0      0        2 
   9   chr9_7876666     ASom    A    C        1      2        2 
   9   chr9_7876666     HCab    A    C        0      0        2 
   9   chr9_7876666     HPrz    A    C        0      0        2 
   9   chr9_7876666     ZBoe    A    C        0      0        2 
   9   chr9_7876666     ZGre    A    C        0      0        2 
   9   chr9_7876666     ZHar    A    C        0      0        2 
   9   chr9_7876666   Sample    A    C        0      0        2 
   9   chr9_7878919     AAsi    A    G        0      0        2 
   9   chr9_7878919     AKia    A    G        0      0        2 
   9   chr9_7878919     AOna    A    G        0      0        2 
   9   chr9_7878919     ASom    A    G        0      0        2 
   9   chr9_7878919     HCab    A    G        1      2        2 
   9   chr9_7878919     HPrz    A    G        1      2        2 
   9   chr9_7878919     ZBoe    A    G        0      0        2 
   9   chr9_7878919     ZGre    A    G        0      0        2 
   9   chr9_7878919     ZHar    A    G        0      0        2 
   9   chr9_7878919   Sample    A    G        1      2        2 
   9   chr9_7879806     AAsi    C    A        0      0        2 
   9   chr9_7879806     AKia    C    A        0      0        2 
   9   chr9_7879806     AOna    C    A        0      0        2 
   9   chr9_7879806     ASom    C    A        0      0        2 
   9   chr9_7879806     HCab    C    A        0      0        2 
   9   chr9_7879806     HPrz    C    A        0      0        2 
   9   chr9_7879806     ZBoe    C    A      0.5      1        2 
   9   chr9_7879806     ZGre    C    A        0      0        2 
   9   chr9_7879806     ZHar    C    A        0      0        2 
   9   chr9_7879806   Sample    C    A        0      0        2 
   9   chr9_7883384     AAsi    T    C        0      0        2 
   9   chr9_7883384     AKia    T    C        0      0        2 
   9   chr9_7883384     AOna    T    C        0      0        2 
   9   chr9_7883384     ASom    T    C        0      0        2 
   9   chr9_7883384     HCab    T    C        1      2        2 
   9   chr9_7883384     HPrz    T    C        1      2        2 
   9   chr9_7883384     ZBoe    T    C        0      0        2 
   9   chr9_7883384     ZGre    T    C        0      0        2 
   9   chr9_7883384     ZHar    T    C        0      0        2 
   9   chr9_7883384   Sample    T    C        1      2        2 
   9   chr9_7887606     AAsi    G    C      0.5      1        2 
   9   chr9_7887606     AKia    G    C        0      0        2 
   9   chr9_7887606     AOna    G    C        0      0        2 
   9   chr9_7887606     ASom    G    C        0      0        2 
   9   chr9_7887606     HCab    G    C        0      0        2 
   9   chr9_7887606     HPrz    G    C        0      0        2 
   9   chr9_7887606     ZBoe    G    C        0      0        2 
   9   chr9_7887606     ZGre    G    C        0      0        2 
   9   chr9_7887606     ZHar    G    C        0      0        2 
   9   chr9_7887606   Sample    G    C        0      0        2 
   9   chr9_7889402     AAsi    C    T        0      0        2 
   9   chr9_7889402     AKia    C    T        0      0        2 
   9   chr9_7889402     AOna    C    T        0      0        2 
   9   chr9_7889402     ASom    C    T        0      0        2 
   9   chr9_7889402     HCab    C    T        1      2        2 
   9   chr9_7889402     HPrz    C    T        1      2        2 
   9   chr9_7889402     ZBoe    C    T        0      0        2 
   9   chr9_7889402     ZGre    C    T        0      0        2 
   9   chr9_7889402     ZHar    C    T        0      0        2 
   9   chr9_7889402   Sample    C    T        1      2        2 
   9   chr9_7892707     AAsi    A    C        0      0        2 
   9   chr9_7892707     AKia    A    C        1      2        2 
   9   chr9_7892707     AOna    A    C        0      0        2 
   9   chr9_7892707     ASom    A    C        0      0        2 
   9   chr9_7892707     HCab    A    C        0      0        2 
   9   chr9_7892707     HPrz    A    C        0      0        2 
   9   chr9_7892707     ZBoe    A    C        0      0        2 
   9   chr9_7892707     ZGre    A    C        0      0        2 
   9   chr9_7892707     ZHar    A    C        0      0        2 
   9   chr9_7892707   Sample    A    C        0      0        2 
   9   chr9_7895135     AAsi    T    C      0.5      1        2 
   9   chr9_7895135     AKia    T    C        0      0        2 
   9   chr9_7895135     AOna    T    C        1      2        2 
   9   chr9_7895135     ASom    T    C        0      0        2 
   9   chr9_7895135     HCab    T    C        0      0        2 
   9   chr9_7895135     HPrz    T    C        0      0        2 
   9   chr9_7895135     ZBoe    T    C        1      2        2 
   9   chr9_7895135     ZGre    T    C        1      2        2 
   9   chr9_7895135     ZHar    T    C        1      2        2 
   9   chr9_7895135   Sample    T    C        0      0        2 
   9   chr9_7903025     AAsi    G    A        1      2        2 
   9   chr9_7903025     AKia    G    A        0      0        2 
   9   chr9_7903025     AOna    G    A        0      0        2 
   9   chr9_7903025     ASom    G    A        1      2        2 
   9   chr9_7903025     HCab    G    A        0      0        2 
   9   chr9_7903025     HPrz    G    A        0      0        2 
   9   chr9_7903025     ZBoe    G    A        0      0        2 
   9   chr9_7903025     ZGre    G    A        0      0        2 
   9   chr9_7903025     ZHar    G    A        0      0        2 
   9   chr9_7903025   Sample    G    A        0      0        2 
   9   chr9_7909054     AAsi    T    C        0      0        2 
   9   chr9_7909054     AKia    T    C        0      0        2 
   9   chr9_7909054     AOna    T    C        0      0        2 
   9   chr9_7909054     ASom    T    C        0      0        2 
   9   chr9_7909054     HCab    T    C        1      2        2 
   9   chr9_7909054     HPrz    T    C        1      2        2 
   9   chr9_7909054     ZBoe    T    C        0      0        2 
   9   chr9_7909054     ZGre    T    C        0      0        2 
   9   chr9_7909054     ZHar    T    C        0      0        2 
   9   chr9_7909054   Sample    T    C        1      2        2 
   9   chr9_7910193     AAsi    A    T        1      2        2 
   9   chr9_7910193     AKia    A    T        0      0        2 
   9   chr9_7910193     AOna    A    T        0      0        2 
   9   chr9_7910193     ASom    A    T        1      2        2 
   9   chr9_7910193     HCab    A    T        0      0        2 
   9   chr9_7910193     HPrz    A    T        0      0        2 
   9   chr9_7910193     ZBoe    A    T        0      0        2 
   9   chr9_7910193     ZGre    A    T        0      0        2 
   9   chr9_7910193     ZHar    A    T        0      0        2 
   9   chr9_7910193   Sample    A    T        0      0        2 
   9   chr9_7913294     AAsi    A    G        0      0        2 
   9   chr9_7913294     AKia    A    G        0      0        2 
   9   chr9_7913294     AOna    A    G        0      0        2 
   9   chr9_7913294     ASom    A    G        0      0        2 
   9   chr9_7913294     HCab    A    G        1      2        2 
   9   chr9_7913294     HPrz    A    G        1      2        2 
   9   chr9_7913294     ZBoe    A    G        0      0        2 
   9   chr9_7913294     ZGre    A    G        0      0        2 
   9   chr9_7913294     ZHar    A    G        0      0        2 
   9   chr9_7913294   Sample    A    G        1      2        2 
   9   chr9_7919153     AAsi    A    T        0      0        2 
   9   chr9_7919153     AKia    A    T        0      0        2 
   9   chr9_7919153     AOna    A    T        0      0        2 
   9   chr9_7919153     ASom    A    T        0      0        2 
   9   chr9_7919153     HCab    A    T        0      0        2 
   9   chr9_7919153     HPrz    A    T        0      0        2 
   9   chr9_7919153     ZBoe    A    T      0.5      1        2 
   9   chr9_7919153     ZGre    A    T        0      0        2 
   9   chr9_7919153     ZHar    A    T        0      0        2 
   9   chr9_7919153   Sample    A    T        0      0        2 
   9   chr9_7929336     AAsi    G    A        0      0        2 
   9   chr9_7929336     AKia    G    A        0      0        2 
   9   chr9_7929336     AOna    G    A        0      0        2 
   9   chr9_7929336     ASom    G    A        0      0        2 
   9   chr9_7929336     HCab    G    A      0.5      1        2 
   9   chr9_7929336     HPrz    G    A      0.5      1        2 
   9   chr9_7929336     ZBoe    G    A        0      0        2 
   9   chr9_7929336     ZGre    G    A        0      0        2 
   9   chr9_7929336     ZHar    G    A        0      0        2 
   9   chr9_7929336   Sample    G    A        0      0        2 
   9   chr9_7929531     AAsi    A    G      0.5      1        2 
   9   chr9_7929531     AKia    A    G        0      0        2 
   9   chr9_7929531     AOna    A    G        0      0        2 
   9   chr9_7929531     ASom    A    G        0      0        2 
   9   chr9_7929531     HCab    A    G        0      0        2 
   9   chr9_7929531     HPrz    A    G        0      0        2 
   9   chr9_7929531     ZBoe    A    G        0      0        2 
   9   chr9_7929531     ZGre    A    G        0      0        2 
   9   chr9_7929531     ZHar    A    G        0      0        2 
   9   chr9_7929531   Sample    A    G        0      0        2 
   9   chr9_7930292     AAsi    G    A        0      0        2 
   9   chr9_7930292     AKia    G    A        0      0        2 
   9   chr9_7930292     AOna    G    A        0      0        2 
   9   chr9_7930292     ASom    G    A        0      0        2 
   9   chr9_7930292     HCab    G    A        0      0        2 
   9   chr9_7930292     HPrz    G    A        0      0        2 
   9   chr9_7930292     ZBoe    G    A        0      0        2 
   9   chr9_7930292     ZGre    G    A        0      0        2 
   9   chr9_7930292     ZHar    G    A        1      2        2 
   9   chr9_7930292   Sample    G    A        0      0        2 
   9   chr9_7933707     AAsi    G    C        0      0        2 
   9   chr9_7933707     AKia    G    C        0      0        2 
   9   chr9_7933707     AOna    G    C        0      0        2 
   9   chr9_7933707     ASom    G    C        0      0        2 
   9   chr9_7933707     HCab    G    C        0      0        2 
   9   chr9_7933707     HPrz    G    C        0      0        2 
   9   chr9_7933707     ZBoe    G    C      0.5      1        2 
   9   chr9_7933707     ZGre    G    C        0      0        2 
   9   chr9_7933707     ZHar    G    C        0      0        2 
   9   chr9_7933707   Sample    G    C        0      0        2 
   9   chr9_7937807     AAsi    A    G        0      0        2 
   9   chr9_7937807     AKia    A    G        0      0        2 
   9   chr9_7937807     AOna    A    G        0      0        2 
   9   chr9_7937807     ASom    A    G        0      0        2 
   9   chr9_7937807     HCab    A    G        1      2        2 
   9   chr9_7937807     HPrz    A    G        1      2        2 
   9   chr9_7937807     ZBoe    A    G        0      0        2 
   9   chr9_7937807     ZGre    A    G        0      0        2 
   9   chr9_7937807     ZHar    A    G        0      0        2 
   9   chr9_7937807   Sample    A    G        1      2        2 
   9   chr9_7948709     AAsi    C    T        0      0        2 
   9   chr9_7948709     AKia    C    T        0      0        2 
   9   chr9_7948709     AOna    C    T        0      0        2 
   9   chr9_7948709     ASom    C    T        0      0        2 
   9   chr9_7948709     HCab    C    T        0      0        2 
   9   chr9_7948709     HPrz    C    T        0      0        2 
   9   chr9_7948709     ZBoe    C    T        0      0        2 
   9   chr9_7948709     ZGre    C    T        0      0        2 
   9   chr9_7948709     ZHar    C    T        1      2        2 
   9   chr9_7948709   Sample    C    T        0      0        2 
   9   chr9_7949547     AAsi    A    C        0      0        2 
   9   chr9_7949547     AKia    A    C        0      0        2 
   9   chr9_7949547     AOna    A    C        0      0        2 
   9   chr9_7949547     ASom    A    C        0      0        2 
   9   chr9_7949547     HCab    A    C        1      2        2 
   9   chr9_7949547     HPrz    A    C        0      0        2 
   9   chr9_7949547     ZBoe    A    C        0      0        2 
   9   chr9_7949547     ZGre    A    C        0      0        2 
   9   chr9_7949547     ZHar    A    C        0      0        2 
   9   chr9_7949547   Sample    A    C        1      2        2 
   9   chr9_7951761     AAsi    G    A        0      0        2 
   9   chr9_7951761     AKia    G    A        0      0        2 
   9   chr9_7951761     AOna    G    A        0      0        2 
   9   chr9_7951761     ASom    G    A        0      0        2 
   9   chr9_7951761     HCab    G    A        1      2        2 
   9   chr9_7951761     HPrz    G    A        1      2        2 
   9   chr9_7951761     ZBoe    G    A        0      0        2 
   9   chr9_7951761     ZGre    G    A        0      0        2 
   9   chr9_7951761     ZHar    G    A        0      0        2 
   9   chr9_7951761   Sample    G    A        1      2        2 
   9   chr9_7952137     AAsi    G    A        0      0        2 
   9   chr9_7952137     AKia    G    A        0      0        2 
   9   chr9_7952137     AOna    G    A        0      0        2 
   9   chr9_7952137     ASom    G    A        1      2        2 
   9   chr9_7952137     HCab    G    A        0      0        2 
   9   chr9_7952137     HPrz    G    A        0      0        2 
   9   chr9_7952137     ZBoe    G    A        0      0        2 
   9   chr9_7952137     ZGre    G    A        0      0        2 
   9   chr9_7952137     ZHar    G    A        0      0        2 
   9   chr9_7952137   Sample    G    A        0      0        2 
   9   chr9_7962209     AAsi    T    C        0      0        2 
   9   chr9_7962209     AKia    T    C        0      0        2 
   9   chr9_7962209     AOna    T    C        1      2        2 
   9   chr9_7962209     ASom    T    C        0      0        2 
   9   chr9_7962209     HCab    T    C        0      0        2 
   9   chr9_7962209     HPrz    T    C        0      0        2 
   9   chr9_7962209     ZBoe    T    C        0      0        2 
   9   chr9_7962209     ZGre    T    C        0      0        2 
   9   chr9_7962209     ZHar    T    C        0      0        2 
   9   chr9_7962209   Sample    T    C        0      0        2 
   9   chr9_7970802     AAsi    T    C        0      0        2 
   9   chr9_7970802     AKia    T    C        0      0        2 
   9   chr9_7970802     AOna    T    C        1      2        2 
   9   chr9_7970802     ASom    T    C        0      0        2 
   9   chr9_7970802     HCab    T    C        0      0        2 
   9   chr9_7970802     HPrz    T    C        0      0        2 
   9   chr9_7970802     ZBoe    T    C        0      0        2 
   9   chr9_7970802     ZGre    T    C        0      0        2 
   9   chr9_7970802     ZHar    T    C        0      0        2 
   9   chr9_7970802   Sample    T    C        0      0        2 
   9   chr9_7971636     AAsi    C    T        0      0        2 
   9   chr9_7971636     AKia    C    T        0      0        2 
   9   chr9_7971636     AOna    C    T        0      0        2 
   9   chr9_7971636     ASom    C    T        0      0        2 
   9   chr9_7971636     HCab    C    T        1      2        2 
   9   chr9_7971636     HPrz    C    T        1      2        2 
   9   chr9_7971636     ZBoe    C    T        0      0        2 
   9   chr9_7971636     ZGre    C    T        0      0        2 
   9   chr9_7971636     ZHar    C    T        0      0        2 
   9   chr9_7971636   Sample    C    T        1      2        2 
   9   chr9_7973180     AAsi    A    G        0      0        2 
   9   chr9_7973180     AKia    A    G        0      0        2 
   9   chr9_7973180     AOna    A    G        0      0        2 
   9   chr9_7973180     ASom    A    G        0      0        2 
   9   chr9_7973180     HCab    A    G      0.5      1        2 
   9   chr9_7973180     HPrz    A    G        0      0        2 
   9   chr9_7973180     ZBoe    A    G        0      0        2 
   9   chr9_7973180     ZGre    A    G        0      0        2 
   9   chr9_7973180     ZHar    A    G        0      0        2 
   9   chr9_7973180   Sample    A    G        0      0        2 
   9   chr9_7983573     AAsi    A    C        0      0        2 
   9   chr9_7983573     AKia    A    C        1      2        2 
   9   chr9_7983573     AOna    A    C        0      0        2 
   9   chr9_7983573     ASom    A    C        0      0        2 
   9   chr9_7983573     HCab    A    C        0      0        2 
   9   chr9_7983573     HPrz    A    C        0      0        2 
   9   chr9_7983573     ZBoe    A    C        0      0        2 
   9   chr9_7983573     ZGre    A    C        0      0        2 
   9   chr9_7983573     ZHar    A    C        0      0        2 
   9   chr9_7983573   Sample    A    C        0      0        2 
   9   chr9_8004603     AAsi    T    C        0      0        2 
   9   chr9_8004603     AKia    T    C        0      0        2 
   9   chr9_8004603     AOna    T    C        0      0        2 
   9   chr9_8004603     ASom    T    C        0      0        2 
   9   chr9_8004603     HCab    T    C        1      2        2 
   9   chr9_8004603     HPrz    T    C        1      2        2 
   9   chr9_8004603     ZBoe    T    C        0      0        2 
   9   chr9_8004603     ZGre    T    C        0      0        2 
   9   chr9_8004603     ZHar    T    C        0      0        2 
   9   chr9_8004603   Sample    T    C        1      2        2 
   9   chr9_8017334     AAsi    C    T        0      0        2 
   9   chr9_8017334     AKia    C    T        0      0        2 
   9   chr9_8017334     AOna    C    T        0      0        2 
   9   chr9_8017334     ASom    C    T        0      0        2 
   9   chr9_8017334     HCab    C    T        0      0        2 
   9   chr9_8017334     HPrz    C    T        0      0        2 
   9   chr9_8017334     ZBoe    C    T        0      0        2 
   9   chr9_8017334     ZGre    C    T        0      0        2 
   9   chr9_8017334     ZHar    C    T        1      2        2 
   9   chr9_8017334   Sample    C    T        0      0        2 
   9   chr9_8025450     AAsi    C    G        0      0        2 
   9   chr9_8025450     AKia    C    G        0      0        2 
   9   chr9_8025450     AOna    C    G        1      2        2 
   9   chr9_8025450     ASom    C    G        0      0        2 
   9   chr9_8025450     HCab    C    G        0      0        2 
   9   chr9_8025450     HPrz    C    G        0      0        2 
   9   chr9_8025450     ZBoe    C    G        0      0        2 
   9   chr9_8025450     ZGre    C    G        0      0        2 
   9   chr9_8025450     ZHar    C    G        0      0        2 
   9   chr9_8025450   Sample    C    G        0      0        2 
   9   chr9_8028199     AAsi    C    T        0      0        2 
   9   chr9_8028199     AKia    C    T        0      0        2 
   9   chr9_8028199     AOna    C    T        0      0        2 
   9   chr9_8028199     ASom    C    T        0      0        2 
   9   chr9_8028199     HCab    C    T        1      2        2 
   9   chr9_8028199     HPrz    C    T        1      2        2 
   9   chr9_8028199     ZBoe    C    T        0      0        2 
   9   chr9_8028199     ZGre    C    T        0      0        2 
   9   chr9_8028199     ZHar    C    T        0      0        2 
   9   chr9_8028199   Sample    C    T        1      2        2 
   9   chr9_8030578     AAsi    A    G        0      0        2 
   9   chr9_8030578     AKia    A    G        0      0        2 
   9   chr9_8030578     AOna    A    G        0      0        2 
   9   chr9_8030578     ASom    A    G        0      0        2 
   9   chr9_8030578     HCab    A    G        0      0        2 
   9   chr9_8030578     HPrz    A    G        0      0        2 
   9   chr9_8030578     ZBoe    A    G      0.5      1        2 
   9   chr9_8030578     ZGre    A    G        0      0        2 
   9   chr9_8030578     ZHar    A    G        0      0        2 
   9   chr9_8030578   Sample    A    G        0      0        2 
   9   chr9_8033448     AAsi    T    C        0      0        2 
   9   chr9_8033448     AKia    T    C        0      0        2 
   9   chr9_8033448     AOna    T    C        0      0        2 
   9   chr9_8033448     ASom    T    C      0.5      1        2 
   9   chr9_8033448     HCab    T    C        0      0        2 
   9   chr9_8033448     HPrz    T    C        0      0        2 
   9   chr9_8033448     ZBoe    T    C        0      0        2 
   9   chr9_8033448     ZGre    T    C        0      0        2 
   9   chr9_8033448     ZHar    T    C        0      0        2 
   9   chr9_8033448   Sample    T    C        0      0        2 
   9   chr9_8036119     AAsi    T    C        0      0        2 
   9   chr9_8036119     AKia    T    C        0      0        2 
   9   chr9_8036119     AOna    T    C        1      2        2 
   9   chr9_8036119     ASom    T    C        0      0        2 
   9   chr9_8036119     HCab    T    C        0      0        2 
   9   chr9_8036119     HPrz    T    C        0      0        2 
   9   chr9_8036119     ZBoe    T    C        0      0        2 
   9   chr9_8036119     ZGre    T    C        0      0        2 
   9   chr9_8036119     ZHar    T    C        0      0        2 
   9   chr9_8036119   Sample    T    C        0      0        2 
   9   chr9_8042365     AAsi    C    T        0      0        2 
   9   chr9_8042365     AKia    C    T        0      0        2 
   9   chr9_8042365     AOna    C    T        0      0        2 
   9   chr9_8042365     ASom    C    T        0      0        2 
   9   chr9_8042365     HCab    C    T        0      0        2 
   9   chr9_8042365     HPrz    C    T      0.5      1        2 
   9   chr9_8042365     ZBoe    C    T        0      0        2 
   9   chr9_8042365     ZGre    C    T        0      0        2 
   9   chr9_8042365     ZHar    C    T        0      0        2 
   9   chr9_8042365   Sample    C    T        0      0        2 
   9   chr9_8046477     AAsi    C    T        0      0        2 
   9   chr9_8046477     AKia    C    T        0      0        2 
   9   chr9_8046477     AOna    C    T        0      0        2 
   9   chr9_8046477     ASom    C    T        0      0        2 
   9   chr9_8046477     HCab    C    T        0      0        2 
   9   chr9_8046477     HPrz    C    T      0.5      1        2 
   9   chr9_8046477     ZBoe    C    T        0      0        2 
   9   chr9_8046477     ZGre    C    T        0      0        2 
   9   chr9_8046477     ZHar    C    T        0      0        2 
   9   chr9_8046477   Sample    C    T        0      0        2 
   9   chr9_8046913     AAsi    A    C        0      0        2 
   9   chr9_8046913     AKia    A    C        0      0        2 
   9   chr9_8046913     AOna    A    C        0      0        2 
   9   chr9_8046913     ASom    A    C        0      0        2 
   9   chr9_8046913     HCab    A    C        0      0        2 
   9   chr9_8046913     HPrz    A    C      0.5      1        2 
   9   chr9_8046913     ZBoe    A    C        0      0        2 
   9   chr9_8046913     ZGre    A    C        0      0        2 
   9   chr9_8046913     ZHar    A    C        0      0        2 
   9   chr9_8046913   Sample    A    C        0      0        2 
   9   chr9_8049970     AAsi    T    C        0      0        2 
   9   chr9_8049970     AKia    T    C        0      0        2 
   9   chr9_8049970     AOna    T    C        0      0        2 
   9   chr9_8049970     ASom    T    C      0.5      1        2 
   9   chr9_8049970     HCab    T    C        1      2        2 
   9   chr9_8049970     HPrz    T    C        1      2        2 
   9   chr9_8049970     ZBoe    T    C        0      0        2 
   9   chr9_8049970     ZGre    T    C        0      0        2 
   9   chr9_8049970     ZHar    T    C        0      0        2 
   9   chr9_8049970   Sample    T    C        1      2        2 
   9   chr9_8052454     AAsi    T    C        0      0        2 
   9   chr9_8052454     AKia    T    C        0      0        2 
   9   chr9_8052454     AOna    T    C        0      0        2 
   9   chr9_8052454     ASom    T    C        0      0        2 
   9   chr9_8052454     HCab    T    C        0      0        2 
   9   chr9_8052454     HPrz    T    C        0      0        2 
   9   chr9_8052454     ZBoe    T    C        0      0        2 
   9   chr9_8052454     ZGre    T    C        1      2        2 
   9   chr9_8052454     ZHar    T    C        0      0        2 
   9   chr9_8052454   Sample    T    C        0      0        2 
   9   chr9_8052737     AAsi    T    C        0      0        2 
   9   chr9_8052737     AKia    T    C        0      0        2 
   9   chr9_8052737     AOna    T    C        0      0        2 
   9   chr9_8052737     ASom    T    C        0      0        2 
   9   chr9_8052737     HCab    T    C        1      2        2 
   9   chr9_8052737     HPrz    T    C        1      2        2 
   9   chr9_8052737     ZBoe    T    C        0      0        2 
   9   chr9_8052737     ZGre    T    C        0      0        2 
   9   chr9_8052737     ZHar    T    C        0      0        2 
   9   chr9_8052737   Sample    T    C        1      2        2 
   9   chr9_8058019     AAsi    C    T        0      0        2 
   9   chr9_8058019     AKia    C    T        0      0        2 
   9   chr9_8058019     AOna    C    T        0      0        2 
   9   chr9_8058019     ASom    C    T      0.5      1        2 
   9   chr9_8058019     HCab    C    T        0      0        2 
   9   chr9_8058019     HPrz    C    T        0      0        2 
   9   chr9_8058019     ZBoe    C    T        0      0        2 
   9   chr9_8058019     ZGre    C    T        0      0        2 
   9   chr9_8058019     ZHar    C    T        0      0        2 
   9   chr9_8058019   Sample    C    T        0      0        2 
   9   chr9_8058125     AAsi    G    T        0      0        2 
   9   chr9_8058125     AKia    G    T        0      0        2 
   9   chr9_8058125     AOna    G    T        0      0        2 
   9   chr9_8058125     ASom    G    T        0      0        2 
   9   chr9_8058125     HCab    G    T        0      0        2 
   9   chr9_8058125     HPrz    G    T        0      0        2 
   9   chr9_8058125     ZBoe    G    T      0.5      1        2 
   9   chr9_8058125     ZGre    G    T        0      0        2 
   9   chr9_8058125     ZHar    G    T        0      0        2 
   9   chr9_8058125   Sample    G    T        0      0        2 
   9   chr9_8062475     AAsi    C    T        0      0        2 
   9   chr9_8062475     AKia    C    T      0.5      1        2 
   9   chr9_8062475     AOna    C    T        0      0        2 
   9   chr9_8062475     ASom    C    T        0      0        2 
   9   chr9_8062475     HCab    C    T        0      0        2 
   9   chr9_8062475     HPrz    C    T        0      0        2 
   9   chr9_8062475     ZBoe    C    T        0      0        2 
   9   chr9_8062475     ZGre    C    T        0      0        2 
   9   chr9_8062475     ZHar    C    T        0      0        2 
   9   chr9_8062475   Sample    C    T        0      0        2 
   9   chr9_8063329     AAsi    T    C        0      0        2 
   9   chr9_8063329     AKia    T    C        0      0        2 
   9   chr9_8063329     AOna    T    C        0      0        2 
   9   chr9_8063329     ASom    T    C        0      0        2 
   9   chr9_8063329     HCab    T    C        1      2        2 
   9   chr9_8063329     HPrz    T    C        0      0        2 
   9   chr9_8063329     ZBoe    T    C        0      0        2 
   9   chr9_8063329     ZGre    T    C        0      0        2 
   9   chr9_8063329     ZHar    T    C        0      0        2 
   9   chr9_8063329   Sample    T    C        1      2        2 
   9   chr9_8064038     AAsi    T    C        0      0        2 
   9   chr9_8064038     AKia    T    C        1      2        2 
   9   chr9_8064038     AOna    T    C        0      0        2 
   9   chr9_8064038     ASom    T    C        0      0        2 
   9   chr9_8064038     HCab    T    C        1      2        2 
   9   chr9_8064038     HPrz    T    C        1      2        2 
   9   chr9_8064038     ZBoe    T    C        0      0        2 
   9   chr9_8064038     ZGre    T    C        0      0        2 
   9   chr9_8064038     ZHar    T    C        0      0        2 
   9   chr9_8064038   Sample    T    C        1      2        2 
   9   chr9_8084505     AAsi    C    G        0      0        2 
   9   chr9_8084505     AKia    C    G        0      0        2 
   9   chr9_8084505     AOna    C    G        0      0        2 
   9   chr9_8084505     ASom    C    G        0      0        2 
   9   chr9_8084505     HCab    C    G        1      2        2 
   9   chr9_8084505     HPrz    C    G        1      2        2 
   9   chr9_8084505     ZBoe    C    G        0      0        2 
   9   chr9_8084505     ZGre    C    G        0      0        2 
   9   chr9_8084505     ZHar    C    G        0      0        2 
   9   chr9_8084505   Sample    C    G        1      2        2 
   9   chr9_8085472     AAsi    C    T        1      2        2 
   9   chr9_8085472     AKia    C    T        0      0        2 
   9   chr9_8085472     AOna    C    T        0      0        2 
   9   chr9_8085472     ASom    C    T        0      0        2 
   9   chr9_8085472     HCab    C    T        0      0        2 
   9   chr9_8085472     HPrz    C    T        0      0        2 
   9   chr9_8085472     ZBoe    C    T        0      0        2 
   9   chr9_8085472     ZGre    C    T        0      0        2 
   9   chr9_8085472     ZHar    C    T        0      0        2 
   9   chr9_8085472   Sample    C    T        0      0        2 
   9   chr9_8085827     AAsi    G    A        0      0        2 
   9   chr9_8085827     AKia    G    A        0      0        2 
   9   chr9_8085827     AOna    G    A        0      0        2 
   9   chr9_8085827     ASom    G    A        0      0        2 
   9   chr9_8085827     HCab    G    A        1      2        2 
   9   chr9_8085827     HPrz    G    A        1      2        2 
   9   chr9_8085827     ZBoe    G    A        0      0        2 
   9   chr9_8085827     ZGre    G    A        0      0        2 
   9   chr9_8085827     ZHar    G    A        0      0        2 
   9   chr9_8085827   Sample    G    A        1      2        2 
   9   chr9_8094496     AAsi    T    C        0      0        2 
   9   chr9_8094496     AKia    T    C        0      0        2 
   9   chr9_8094496     AOna    T    C        0      0        2 
   9   chr9_8094496     ASom    T    C        0      0        2 
   9   chr9_8094496     HCab    T    C        1      2        2 
   9   chr9_8094496     HPrz    T    C        1      2        2 
   9   chr9_8094496     ZBoe    T    C        0      0        2 
   9   chr9_8094496     ZGre    T    C        0      0        2 
   9   chr9_8094496     ZHar    T    C        0      0        2 
   9   chr9_8094496   Sample    T    C        1      2        2 
   9   chr9_8097538     AAsi    T    C        0      0        2 
   9   chr9_8097538     AKia    T    C        1      2        2 
   9   chr9_8097538     AOna    T    C        0      0        2 
   9   chr9_8097538     ASom    T    C        0      0        2 
   9   chr9_8097538     HCab    T    C        1      2        2 
   9   chr9_8097538     HPrz    T    C        1      2        2 
   9   chr9_8097538     ZBoe    T    C        0      0        2 
   9   chr9_8097538     ZGre    T    C        0      0        2 
   9   chr9_8097538     ZHar    T    C        0      0        2 
   9   chr9_8097538   Sample    T    C        1      2        2 
   9   chr9_8097844     AAsi    C    A        0      0        2 
   9   chr9_8097844     AKia    C    A        0      0        2 
   9   chr9_8097844     AOna    C    A        0      0        2 
   9   chr9_8097844     ASom    C    A        0      0        2 
   9   chr9_8097844     HCab    C    A        1      2        2 
   9   chr9_8097844     HPrz    C    A        1      2        2 
   9   chr9_8097844     ZBoe    C    A        0      0        2 
   9   chr9_8097844     ZGre    C    A        0      0        2 
   9   chr9_8097844     ZHar    C    A        0      0        2 
   9   chr9_8097844   Sample    C    A        1      2        2 
   9   chr9_8098036     AAsi    A    G        0      0        2 
   9   chr9_8098036     AKia    A    G        1      2        2 
   9   chr9_8098036     AOna    A    G        0      0        2 
   9   chr9_8098036     ASom    A    G        0      0        2 
   9   chr9_8098036     HCab    A    G        0      0        2 
   9   chr9_8098036     HPrz    A    G        0      0        2 
   9   chr9_8098036     ZBoe    A    G        0      0        2 
   9   chr9_8098036     ZGre    A    G        0      0        2 
   9   chr9_8098036     ZHar    A    G        0      0        2 
   9   chr9_8098036   Sample    A    G        0      0        2 
   9   chr9_8105807     AAsi    T    C        0      0        2 
   9   chr9_8105807     AKia    T    C        0      0        2 
   9   chr9_8105807     AOna    T    C        0      0        2 
   9   chr9_8105807     ASom    T    C        0      0        2 
   9   chr9_8105807     HCab    T    C        0      0        2 
   9   chr9_8105807     HPrz    T    C        0      0        2 
   9   chr9_8105807     ZBoe    T    C        0      0        2 
   9   chr9_8105807     ZGre    T    C        1      2        2 
   9   chr9_8105807     ZHar    T    C        0      0        2 
   9   chr9_8105807   Sample    T    C        0      0        2 
   9   chr9_8106377     AAsi    A    G        0      0        2 
   9   chr9_8106377     AKia    A    G        0      0        2 
   9   chr9_8106377     AOna    A    G        0      0        2 
   9   chr9_8106377     ASom    A    G        0      0        2 
   9   chr9_8106377     HCab    A    G        1      2        2 
   9   chr9_8106377     HPrz    A    G        1      2        2 
   9   chr9_8106377     ZBoe    A    G        0      0        2 
   9   chr9_8106377     ZGre    A    G        0      0        2 
   9   chr9_8106377     ZHar    A    G        0      0        2 
   9   chr9_8106377   Sample    A    G        1      2        2 
   9   chr9_8106763     AAsi    T    C        0      0        2 
   9   chr9_8106763     AKia    T    C      0.5      1        2 
   9   chr9_8106763     AOna    T    C        0      0        2 
   9   chr9_8106763     ASom    T    C        0      0        2 
   9   chr9_8106763     HCab    T    C        0      0        2 
   9   chr9_8106763     HPrz    T    C        0      0        2 
   9   chr9_8106763     ZBoe    T    C        0      0        2 
   9   chr9_8106763     ZGre    T    C        0      0        2 
   9   chr9_8106763     ZHar    T    C        0      0        2 
   9   chr9_8106763   Sample    T    C        0      0        2 
   9   chr9_8108278     AAsi    T    C        1      2        2 
   9   chr9_8108278     AKia    T    C        0      0        2 
   9   chr9_8108278     AOna    T    C        0      0        2 
   9   chr9_8108278     ASom    T    C        1      2        2 
   9   chr9_8108278     HCab    T    C        0      0        2 
   9   chr9_8108278     HPrz    T    C        0      0        2 
   9   chr9_8108278     ZBoe    T    C        0      0        2 
   9   chr9_8108278     ZGre    T    C        0      0        2 
   9   chr9_8108278     ZHar    T    C        0      0        2 
   9   chr9_8108278   Sample    T    C        0      0        2 
   9   chr9_8111207     AAsi    G    A        0      0        2 
   9   chr9_8111207     AKia    G    A        0      0        2 
   9   chr9_8111207     AOna    G    A        0      0        2 
   9   chr9_8111207     ASom    G    A        0      0        2 
   9   chr9_8111207     HCab    G    A        1      2        2 
   9   chr9_8111207     HPrz    G    A        1      2        2 
   9   chr9_8111207     ZBoe    G    A        0      0        2 
   9   chr9_8111207     ZGre    G    A        0      0        2 
   9   chr9_8111207     ZHar    G    A        0      0        2 
   9   chr9_8111207   Sample    G    A        1      2        2 
   9   chr9_8111976     AAsi    G    A        0      0        2 
   9   chr9_8111976     AKia    G    A      0.5      1        2 
   9   chr9_8111976     AOna    G    A        1      2        2 
   9   chr9_8111976     ASom    G    A        0      0        2 
   9   chr9_8111976     HCab    G    A        0      0        2 
   9   chr9_8111976     HPrz    G    A        0      0        2 
   9   chr9_8111976     ZBoe    G    A        0      0        2 
   9   chr9_8111976     ZGre    G    A        0      0        2 
   9   chr9_8111976     ZHar    G    A        0      0        2 
   9   chr9_8111976   Sample    G    A        0      0        2 
   9   chr9_8113679     AAsi    G    A        0      0        2 
   9   chr9_8113679     AKia    G    A      0.5      1        2 
   9   chr9_8113679     AOna    G    A        0      0        2 
   9   chr9_8113679     ASom    G    A        0      0        2 
   9   chr9_8113679     HCab    G    A        0      0        2 
   9   chr9_8113679     HPrz    G    A        0      0        2 
   9   chr9_8113679     ZBoe    G    A        0      0        2 
   9   chr9_8113679     ZGre    G    A        0      0        2 
   9   chr9_8113679     ZHar    G    A        0      0        2 
   9   chr9_8113679   Sample    G    A        0      0        2 
   9   chr9_8114057     AAsi    A    G        0      0        2 
   9   chr9_8114057     AKia    A    G      0.5      1        2 
   9   chr9_8114057     AOna    A    G        0      0        2 
   9   chr9_8114057     ASom    A    G        0      0        2 
   9   chr9_8114057     HCab    A    G        0      0        2 
   9   chr9_8114057     HPrz    A    G        0      0        2 
   9   chr9_8114057     ZBoe    A    G        0      0        2 
   9   chr9_8114057     ZGre    A    G        0      0        2 
   9   chr9_8114057     ZHar    A    G        0      0        2 
   9   chr9_8114057   Sample    A    G        0      0        2 
   9   chr9_8120385     AAsi    A    G        0      0        2 
   9   chr9_8120385     AKia    A    G        0      0        2 
   9   chr9_8120385     AOna    A    G        0      0        2 
   9   chr9_8120385     ASom    A    G        0      0        2 
   9   chr9_8120385     HCab    A    G        0      0        2 
   9   chr9_8120385     HPrz    A    G        0      0        2 
   9   chr9_8120385     ZBoe    A    G        0      0        2 
   9   chr9_8120385     ZGre    A    G        0      0        2 
   9   chr9_8120385     ZHar    A    G        1      2        2 
   9   chr9_8120385   Sample    A    G        0      0        2 
   9   chr9_8132728     AAsi    C    G        0      0        2 
   9   chr9_8132728     AKia    C    G        0      0        2 
   9   chr9_8132728     AOna    C    G        0      0        2 
   9   chr9_8132728     ASom    C    G        0      0        2 
   9   chr9_8132728     HCab    C    G        1      2        2 
   9   chr9_8132728     HPrz    C    G        1      2        2 
   9   chr9_8132728     ZBoe    C    G        0      0        2 
   9   chr9_8132728     ZGre    C    G        0      0        2 
   9   chr9_8132728     ZHar    C    G        0      0        2 
   9   chr9_8132728   Sample    C    G        1      2        2 
   9   chr9_8134015     AAsi    G    A        1      2        2 
   9   chr9_8134015     AKia    G    A        0      0        2 
   9   chr9_8134015     AOna    G    A        0      0        2 
   9   chr9_8134015     ASom    G    A        1      2        2 
   9   chr9_8134015     HCab    G    A        0      0        2 
   9   chr9_8134015     HPrz    G    A        0      0        2 
   9   chr9_8134015     ZBoe    G    A        0      0        2 
   9   chr9_8134015     ZGre    G    A        0      0        2 
   9   chr9_8134015     ZHar    G    A        0      0        2 
   9   chr9_8134015   Sample    G    A        0      0        2 
   9   chr9_8139393     AAsi    A    C        0      0        2 
   9   chr9_8139393     AKia    A    C        0      0        2 
   9   chr9_8139393     AOna    A    C        0      0        2 
   9   chr9_8139393     ASom    A    C        0      0        2 
   9   chr9_8139393     HCab    A    C        0      0        2 
   9   chr9_8139393     HPrz    A    C        0      0        2 
   9   chr9_8139393     ZBoe    A    C        0      0        2 
   9   chr9_8139393     ZGre    A    C        0      0        2 
   9   chr9_8139393     ZHar    A    C        1      2        2 
   9   chr9_8139393   Sample    A    C        0      0        2 
   9   chr9_8146579     AAsi    T    C        0      0        2 
   9   chr9_8146579     AKia    T    C        0      0        2 
   9   chr9_8146579     AOna    T    C        0      0        2 
   9   chr9_8146579     ASom    T    C        0      0        2 
   9   chr9_8146579     HCab    T    C        1      2        2 
   9   chr9_8146579     HPrz    T    C        1      2        2 
   9   chr9_8146579     ZBoe    T    C        0      0        2 
   9   chr9_8146579     ZGre    T    C        0      0        2 
   9   chr9_8146579     ZHar    T    C        0      0        2 
   9   chr9_8146579   Sample    T    C        1      2        2 
   9   chr9_8148216     AAsi    A    G        0      0        2 
   9   chr9_8148216     AKia    A    G        0      0        2 
   9   chr9_8148216     AOna    A    G        0      0        2 
   9   chr9_8148216     ASom    A    G        0      0        2 
   9   chr9_8148216     HCab    A    G        0      0        2 
   9   chr9_8148216     HPrz    A    G        0      0        2 
   9   chr9_8148216     ZBoe    A    G        0      0        2 
   9   chr9_8148216     ZGre    A    G        0      0        2 
   9   chr9_8148216     ZHar    A    G        1      2        2 
   9   chr9_8148216   Sample    A    G        0      0        2 
   9   chr9_8160230     AAsi    C    A        0      0        2 
   9   chr9_8160230     AKia    C    A        0      0        2 
   9   chr9_8160230     AOna    C    A        0      0        2 
   9   chr9_8160230     ASom    C    A        0      0        2 
   9   chr9_8160230     HCab    C    A        0      0        2 
   9   chr9_8160230     HPrz    C    A        0      0        2 
   9   chr9_8160230     ZBoe    C    A        0      0        2 
   9   chr9_8160230     ZGre    C    A        1      2        2 
   9   chr9_8160230     ZHar    C    A        0      0        2 
   9   chr9_8160230   Sample    C    A        0      0        2 
   9   chr9_8163931     AAsi    A    C        0      0        2 
   9   chr9_8163931     AKia    A    C        0      0        2 
   9   chr9_8163931     AOna    A    C        0      0        2 
   9   chr9_8163931     ASom    A    C        0      0        2 
   9   chr9_8163931     HCab    A    C        1      2        2 
   9   chr9_8163931     HPrz    A    C        1      2        2 
   9   chr9_8163931     ZBoe    A    C        0      0        2 
   9   chr9_8163931     ZGre    A    C        0      0        2 
   9   chr9_8163931     ZHar    A    C        0      0        2 
   9   chr9_8163931   Sample    A    C        1      2        2 
   9   chr9_8170620     AAsi    C    T        0      0        2 
   9   chr9_8170620     AKia    C    T        0      0        2 
   9   chr9_8170620     AOna    C    T        0      0        2 
   9   chr9_8170620     ASom    C    T        0      0        2 
   9   chr9_8170620     HCab    C    T        0      0        2 
   9   chr9_8170620     HPrz    C    T      0.5      1        2 
   9   chr9_8170620     ZBoe    C    T        0      0        2 
   9   chr9_8170620     ZGre    C    T        0      0        2 
   9   chr9_8170620     ZHar    C    T        0      0        2 
   9   chr9_8170620   Sample    C    T        0      0        2 
   9   chr9_8170672     AAsi    A    G        0      0        2 
   9   chr9_8170672     AKia    A    G        0      0        2 
   9   chr9_8170672     AOna    A    G        0      0        2 
   9   chr9_8170672     ASom    A    G        0      0        2 
   9   chr9_8170672     HCab    A    G        0      0        2 
   9   chr9_8170672     HPrz    A    G        0      0        2 
   9   chr9_8170672     ZBoe    A    G        0      0        2 
   9   chr9_8170672     ZGre    A    G        0      0        2 
   9   chr9_8170672     ZHar    A    G        1      2        2 
   9   chr9_8170672   Sample    A    G        0      0        2 
   9   chr9_8176673     AAsi    G    T        0      0        2 
   9   chr9_8176673     AKia    G    T        1      2        2 
   9   chr9_8176673     AOna    G    T        0      0        2 
   9   chr9_8176673     ASom    G    T        0      0        2 
   9   chr9_8176673     HCab    G    T        0      0        2 
   9   chr9_8176673     HPrz    G    T        0      0        2 
   9   chr9_8176673     ZBoe    G    T        0      0        2 
   9   chr9_8176673     ZGre    G    T        0      0        2 
   9   chr9_8176673     ZHar    G    T        0      0        2 
   9   chr9_8176673   Sample    G    T        0      0        2 
   9   chr9_8176825     AAsi    G    A        0      0        2 
   9   chr9_8176825     AKia    G    A        0      0        2 
   9   chr9_8176825     AOna    G    A        0      0        2 
   9   chr9_8176825     ASom    G    A        0      0        2 
   9   chr9_8176825     HCab    G    A        1      2        2 
   9   chr9_8176825     HPrz    G    A        1      2        2 
   9   chr9_8176825     ZBoe    G    A        0      0        2 
   9   chr9_8176825     ZGre    G    A        0      0        2 
   9   chr9_8176825     ZHar    G    A        0      0        2 
   9   chr9_8176825   Sample    G    A        1      2        2 
   9   chr9_8184200     AAsi    C    T        0      0        2 
   9   chr9_8184200     AKia    C    T        0      0        2 
   9   chr9_8184200     AOna    C    T        0      0        2 
   9   chr9_8184200     ASom    C    T        0      0        2 
   9   chr9_8184200     HCab    C    T        1      2        2 
   9   chr9_8184200     HPrz    C    T        1      2        2 
   9   chr9_8184200     ZBoe    C    T        0      0        2 
   9   chr9_8184200     ZGre    C    T        0      0        2 
   9   chr9_8184200     ZHar    C    T        0      0        2 
   9   chr9_8184200   Sample    C    T        1      2        2 
   9   chr9_8185422     AAsi    T    C        1      2        2 
   9   chr9_8185422     AKia    T    C        0      0        2 
   9   chr9_8185422     AOna    T    C        1      2        2 
   9   chr9_8185422     ASom    T    C        1      2        2 
   9   chr9_8185422     HCab    T    C        0      0        2 
   9   chr9_8185422     HPrz    T    C        0      0        2 
   9   chr9_8185422     ZBoe    T    C        0      0        2 
   9   chr9_8185422     ZGre    T    C        0      0        2 
   9   chr9_8185422     ZHar    T    C        0      0        2 
   9   chr9_8185422   Sample    T    C        0      0        2 
   9   chr9_8187852     AAsi    C    A        0      0        2 
   9   chr9_8187852     AKia    C    A        0      0        2 
   9   chr9_8187852     AOna    C    A        0      0        2 
   9   chr9_8187852     ASom    C    A        0      0        2 
   9   chr9_8187852     HCab    C    A        1      2        2 
   9   chr9_8187852     HPrz    C    A        1      2        2 
   9   chr9_8187852     ZBoe    C    A        0      0        2 
   9   chr9_8187852     ZGre    C    A        0      0        2 
   9   chr9_8187852     ZHar    C    A        0      0        2 
   9   chr9_8187852   Sample    C    A        1      2        2 
   9   chr9_8188911     AAsi    A    T        0      0        2 
   9   chr9_8188911     AKia    A    T        1      2        2 
   9   chr9_8188911     AOna    A    T        0      0        2 
   9   chr9_8188911     ASom    A    T        0      0        2 
   9   chr9_8188911     HCab    A    T        0      0        2 
   9   chr9_8188911     HPrz    A    T        0      0        2 
   9   chr9_8188911     ZBoe    A    T        0      0        2 
   9   chr9_8188911     ZGre    A    T        0      0        2 
   9   chr9_8188911     ZHar    A    T        0      0        2 
   9   chr9_8188911   Sample    A    T        0      0        2 
   9   chr9_8189103     AAsi    T    G        0      0        2 
   9   chr9_8189103     AKia    T    G        1      2        2 
   9   chr9_8189103     AOna    T    G        0      0        2 
   9   chr9_8189103     ASom    T    G        0      0        2 
   9   chr9_8189103     HCab    T    G        0      0        2 
   9   chr9_8189103     HPrz    T    G        0      0        2 
   9   chr9_8189103     ZBoe    T    G        0      0        2 
   9   chr9_8189103     ZGre    T    G        0      0        2 
   9   chr9_8189103     ZHar    T    G        0      0        2 
   9   chr9_8189103   Sample    T    G        0      0        2 
   9   chr9_8192250     AAsi    T    C        0      0        2 
   9   chr9_8192250     AKia    T    C        0      0        2 
   9   chr9_8192250     AOna    T    C        0      0        2 
   9   chr9_8192250     ASom    T    C        1      2        2 
   9   chr9_8192250     HCab    T    C        0      0        2 
   9   chr9_8192250     HPrz    T    C        0      0        2 
   9   chr9_8192250     ZBoe    T    C        0      0        2 
   9   chr9_8192250     ZGre    T    C        0      0        2 
   9   chr9_8192250     ZHar    T    C        0      0        2 
   9   chr9_8192250   Sample    T    C        0      0        2 
   9   chr9_8219493     AAsi    A    C        0      0        2 
   9   chr9_8219493     AKia    A    C        0      0        2 
   9   chr9_8219493     AOna    A    C        0      0        2 
   9   chr9_8219493     ASom    A    C        0      0        2 
   9   chr9_8219493     HCab    A    C        1      2        2 
   9   chr9_8219493     HPrz    A    C        1      2        2 
   9   chr9_8219493     ZBoe    A    C        0      0        2 
   9   chr9_8219493     ZGre    A    C        0      0        2 
   9   chr9_8219493     ZHar    A    C        0      0        2 
   9   chr9_8219493   Sample    A    C        1      2        2 
   9   chr9_8224011     AAsi    T    A        0      0        2 
   9   chr9_8224011     AKia    T    A        0      0        2 
   9   chr9_8224011     AOna    T    A        0      0        2 
   9   chr9_8224011     ASom    T    A        0      0        2 
   9   chr9_8224011     HCab    T    A        0      0        2 
   9   chr9_8224011     HPrz    T    A        0      0        2 
   9   chr9_8224011     ZBoe    T    A        0      0        2 
   9   chr9_8224011     ZGre    T    A        1      2        2 
   9   chr9_8224011     ZHar    T    A        0      0        2 
   9   chr9_8224011   Sample    T    A        0      0        2 
   9   chr9_8231748     AAsi    T    C        0      0        2 
   9   chr9_8231748     AKia    T    C        0      0        2 
   9   chr9_8231748     AOna    T    C        0      0        2 
   9   chr9_8231748     ASom    T    C        0      0        2 
   9   chr9_8231748     HCab    T    C        0      0        2 
   9   chr9_8231748     HPrz    T    C        0      0        2 
   9   chr9_8231748     ZBoe    T    C        0      0        2 
   9   chr9_8231748     ZGre    T    C        0      0        2 
   9   chr9_8231748     ZHar    T    C      0.5      1        2 
   9   chr9_8231748   Sample    T    C        0      0        2 
   9   chr9_8232842     AAsi    C    G        0      0        2 
   9   chr9_8232842     AKia    C    G      0.5      1        2 
   9   chr9_8232842     AOna    C    G        1      2        2 
   9   chr9_8232842     ASom    C    G        0      0        2 
   9   chr9_8232842     HCab    C    G        0      0        2 
   9   chr9_8232842     HPrz    C    G        0      0        2 
   9   chr9_8232842     ZBoe    C    G        0      0        2 
   9   chr9_8232842     ZGre    C    G        0      0        2 
   9   chr9_8232842     ZHar    C    G        0      0        2 
   9   chr9_8232842   Sample    C    G        0      0        2 
   9   chr9_8233279     AAsi    C    T        0      0        2 
   9   chr9_8233279     AKia    C    T        0      0        2 
   9   chr9_8233279     AOna    C    T        0      0        2 
   9   chr9_8233279     ASom    C    T        0      0        2 
   9   chr9_8233279     HCab    C    T        0      0        2 
   9   chr9_8233279     HPrz    C    T        0      0        2 
   9   chr9_8233279     ZBoe    C    T        0      0        2 
   9   chr9_8233279     ZGre    C    T        0      0        2 
   9   chr9_8233279     ZHar    C    T        1      2        2 
   9   chr9_8233279   Sample    C    T        0      0        2 
   9   chr9_8234183     AAsi    C    T        0      0        2 
   9   chr9_8234183     AKia    C    T        0      0        2 
   9   chr9_8234183     AOna    C    T        0      0        2 
   9   chr9_8234183     ASom    C    T        0      0        2 
   9   chr9_8234183     HCab    C    T        1      2        2 
   9   chr9_8234183     HPrz    C    T        1      2        2 
   9   chr9_8234183     ZBoe    C    T        0      0        2 
   9   chr9_8234183     ZGre    C    T        0      0        2 
   9   chr9_8234183     ZHar    C    T        0      0        2 
   9   chr9_8234183   Sample    C    T        1      2        2 
   9   chr9_8235211     AAsi    A    G        0      0        2 
   9   chr9_8235211     AKia    A    G        0      0        2 
   9   chr9_8235211     AOna    A    G        0      0        2 
   9   chr9_8235211     ASom    A    G        0      0        2 
   9   chr9_8235211     HCab    A    G        0      0        2 
   9   chr9_8235211     HPrz    A    G        0      0        2 
   9   chr9_8235211     ZBoe    A    G      0.5      1        2 
   9   chr9_8235211     ZGre    A    G        0      0        2 
   9   chr9_8235211     ZHar    A    G        0      0        2 
   9   chr9_8235211   Sample    A    G        0      0        2 
   9   chr9_8243682     AAsi    C    T        0      0        2 
   9   chr9_8243682     AKia    C    T        0      0        2 
   9   chr9_8243682     AOna    C    T        0      0        2 
   9   chr9_8243682     ASom    C    T      0.5      1        2 
   9   chr9_8243682     HCab    C    T        0      0        2 
   9   chr9_8243682     HPrz    C    T        0      0        2 
   9   chr9_8243682     ZBoe    C    T        0      0        2 
   9   chr9_8243682     ZGre    C    T        0      0        2 
   9   chr9_8243682     ZHar    C    T        0      0        2 
   9   chr9_8243682   Sample    C    T        0      0        2 
   9   chr9_8246199     AAsi    T    C        0      0        2 
   9   chr9_8246199     AKia    T    C        0      0        2 
   9   chr9_8246199     AOna    T    C        0      0        2 
   9   chr9_8246199     ASom    T    C        0      0        2 
   9   chr9_8246199     HCab    T    C        0      0        2 
   9   chr9_8246199     HPrz    T    C        0      0        2 
   9   chr9_8246199     ZBoe    T    C        1      2        2 
   9   chr9_8246199     ZGre    T    C        0      0        2 
   9   chr9_8246199     ZHar    T    C        0      0        2 
   9   chr9_8246199   Sample    T    C        0      0        2 
   9   chr9_8250386     AAsi    C    A        0      0        2 
   9   chr9_8250386     AKia    C    A      0.5      1        2 
   9   chr9_8250386     AOna    C    A        1      2        2 
   9   chr9_8250386     ASom    C    A        0      0        2 
   9   chr9_8250386     HCab    C    A        0      0        2 
   9   chr9_8250386     HPrz    C    A        0      0        2 
   9   chr9_8250386     ZBoe    C    A        0      0        2 
   9   chr9_8250386     ZGre    C    A        0      0        2 
   9   chr9_8250386     ZHar    C    A        0      0        2 
   9   chr9_8250386   Sample    C    A        0      0        2 
   9   chr9_8256664     AAsi    T    C        0      0        2 
   9   chr9_8256664     AKia    T    C      0.5      1        2 
   9   chr9_8256664     AOna    T    C        0      0        2 
   9   chr9_8256664     ASom    T    C        0      0        2 
   9   chr9_8256664     HCab    T    C        0      0        2 
   9   chr9_8256664     HPrz    T    C        0      0        2 
   9   chr9_8256664     ZBoe    T    C        0      0        2 
   9   chr9_8256664     ZGre    T    C        0      0        2 
   9   chr9_8256664     ZHar    T    C        0      0        2 
   9   chr9_8256664   Sample    T    C        0      0        2 
   9   chr9_8256736     AAsi    A    G        0      0        2 
   9   chr9_8256736     AKia    A    G        0      0        2 
   9   chr9_8256736     AOna    A    G        0      0        2 
   9   chr9_8256736     ASom    A    G        0      0        2 
   9   chr9_8256736     HCab    A    G        0      0        2 
   9   chr9_8256736     HPrz    A    G        0      0        2 
   9   chr9_8256736     ZBoe    A    G        0      0        2 
   9   chr9_8256736     ZGre    A    G        1      2        2 
   9   chr9_8256736     ZHar    A    G        0      0        2 
   9   chr9_8256736   Sample    A    G        0      0        2 
   9   chr9_8269937     AAsi    C    T        0      0        2 
   9   chr9_8269937     AKia    C    T        0      0        2 
   9   chr9_8269937     AOna    C    T        0      0        2 
   9   chr9_8269937     ASom    C    T        0      0        2 
   9   chr9_8269937     HCab    C    T        0      0        2 
   9   chr9_8269937     HPrz    C    T        0      0        2 
   9   chr9_8269937     ZBoe    C    T      0.5      1        2 
   9   chr9_8269937     ZGre    C    T        0      0        2 
   9   chr9_8269937     ZHar    C    T        0      0        2 
   9   chr9_8269937   Sample    C    T        0      0        2 
   9   chr9_8271121     AAsi    A    G        0      0        2 
   9   chr9_8271121     AKia    A    G        0      0        2 
   9   chr9_8271121     AOna    A    G        0      0        2 
   9   chr9_8271121     ASom    A    G        0      0        2 
   9   chr9_8271121     HCab    A    G        1      2        2 
   9   chr9_8271121     HPrz    A    G        1      2        2 
   9   chr9_8271121     ZBoe    A    G        0      0        2 
   9   chr9_8271121     ZGre    A    G        0      0        2 
   9   chr9_8271121     ZHar    A    G        0      0        2 
   9   chr9_8271121   Sample    A    G        1      2        2 
   9   chr9_8273821     AAsi    T    C        0      0        2 
   9   chr9_8273821     AKia    T    C        0      0        2 
   9   chr9_8273821     AOna    T    C        0      0        2 
   9   chr9_8273821     ASom    T    C        0      0        2 
   9   chr9_8273821     HCab    T    C        0      0        2 
   9   chr9_8273821     HPrz    T    C        1      2        2 
   9   chr9_8273821     ZBoe    T    C        0      0        2 
   9   chr9_8273821     ZGre    T    C        0      0        2 
   9   chr9_8273821     ZHar    T    C        0      0        2 
   9   chr9_8273821   Sample    T    C        1      2        2 
   9   chr9_8277429     AAsi    C    T        0      0        2 
   9   chr9_8277429     AKia    C    T        0      0        2 
   9   chr9_8277429     AOna    C    T        0      0        2 
   9   chr9_8277429     ASom    C    T        0      0        2 
   9   chr9_8277429     HCab    C    T        0      0        2 
   9   chr9_8277429     HPrz    C    T        0      0        2 
   9   chr9_8277429     ZBoe    C    T        0      0        2 
   9   chr9_8277429     ZGre    C    T        0      0        2 
   9   chr9_8277429     ZHar    C    T        1      2        2 
   9   chr9_8277429   Sample    C    T        0      0        2 
   9   chr9_8280670     AAsi    C    A        0      0        2 
   9   chr9_8280670     AKia    C    A        0      0        2 
   9   chr9_8280670     AOna    C    A        0      0        2 
   9   chr9_8280670     ASom    C    A        0      0        2 
   9   chr9_8280670     HCab    C    A        1      2        2 
   9   chr9_8280670     HPrz    C    A        1      2        2 
   9   chr9_8280670     ZBoe    C    A        0      0        2 
   9   chr9_8280670     ZGre    C    A        0      0        2 
   9   chr9_8280670     ZHar    C    A        0      0        2 
   9   chr9_8280670   Sample    C    A        1      2        2 
   9   chr9_8289814     AAsi    C    T        0      0        2 
   9   chr9_8289814     AKia    C    T        0      0        2 
   9   chr9_8289814     AOna    C    T        0      0        2 
   9   chr9_8289814     ASom    C    T        0      0        2 
   9   chr9_8289814     HCab    C    T        1      2        2 
   9   chr9_8289814     HPrz    C    T        1      2        2 
   9   chr9_8289814     ZBoe    C    T        0      0        2 
   9   chr9_8289814     ZGre    C    T        0      0        2 
   9   chr9_8289814     ZHar    C    T        0      0        2 
   9   chr9_8289814   Sample    C    T        1      2        2 
   9   chr9_8294721     AAsi    T    C        0      0        2 
   9   chr9_8294721     AKia    T    C        0      0        2 
   9   chr9_8294721     AOna    T    C        0      0        2 
   9   chr9_8294721     ASom    T    C        0      0        2 
   9   chr9_8294721     HCab    T    C        1      2        2 
   9   chr9_8294721     HPrz    T    C        1      2        2 
   9   chr9_8294721     ZBoe    T    C        0      0        2 
   9   chr9_8294721     ZGre    T    C        0      0        2 
   9   chr9_8294721     ZHar    T    C        0      0        2 
   9   chr9_8294721   Sample    T    C        1      2        2 
   9   chr9_8295651     AAsi    A    G        0      0        2 
   9   chr9_8295651     AKia    A    G        0      0        2 
   9   chr9_8295651     AOna    A    G        0      0        2 
   9   chr9_8295651     ASom    A    G        0      0        2 
   9   chr9_8295651     HCab    A    G        0      0        2 
   9   chr9_8295651     HPrz    A    G        0      0        2 
   9   chr9_8295651     ZBoe    A    G      0.5      1        2 
   9   chr9_8295651     ZGre    A    G        0      0        2 
   9   chr9_8295651     ZHar    A    G        0      0        2 
   9   chr9_8295651   Sample    A    G        0      0        2 
   9   chr9_8298466     AAsi    A    G        0      0        2 
   9   chr9_8298466     AKia    A    G        0      0        2 
   9   chr9_8298466     AOna    A    G        0      0        2 
   9   chr9_8298466     ASom    A    G        0      0        2 
   9   chr9_8298466     HCab    A    G        0      0        2 
   9   chr9_8298466     HPrz    A    G        0      0        2 
   9   chr9_8298466     ZBoe    A    G        0      0        2 
   9   chr9_8298466     ZGre    A    G        1      2        2 
   9   chr9_8298466     ZHar    A    G        0      0        2 
   9   chr9_8298466   Sample    A    G        0      0        2 
   9   chr9_8301690     AAsi    A    T        0      0        2 
   9   chr9_8301690     AKia    A    T        0      0        2 
   9   chr9_8301690     AOna    A    T        0      0        2 
   9   chr9_8301690     ASom    A    T        0      0        2 
   9   chr9_8301690     HCab    A    T        1      2        2 
   9   chr9_8301690     HPrz    A    T        1      2        2 
   9   chr9_8301690     ZBoe    A    T        0      0        2 
   9   chr9_8301690     ZGre    A    T        0      0        2 
   9   chr9_8301690     ZHar    A    T        0      0        2 
   9   chr9_8301690   Sample    A    T        1      2        2 
   9   chr9_8302793     AAsi    A    G        0      0        2 
   9   chr9_8302793     AKia    A    G        0      0        2 
   9   chr9_8302793     AOna    A    G        0      0        2 
   9   chr9_8302793     ASom    A    G        0      0        2 
   9   chr9_8302793     HCab    A    G        0      0        2 
   9   chr9_8302793     HPrz    A    G        0      0        2 
   9   chr9_8302793     ZBoe    A    G        0      0        2 
   9   chr9_8302793     ZGre    A    G        0      0        2 
   9   chr9_8302793     ZHar    A    G        1      2        2 
   9   chr9_8302793   Sample    A    G        0      0        2 
   9   chr9_8307189     AAsi    C    T        0      0        2 
   9   chr9_8307189     AKia    C    T        0      0        2 
   9   chr9_8307189     AOna    C    T        0      0        2 
   9   chr9_8307189     ASom    C    T        0      0        2 
   9   chr9_8307189     HCab    C    T        1      2        2 
   9   chr9_8307189     HPrz    C    T        1      2        2 
   9   chr9_8307189     ZBoe    C    T        0      0        2 
   9   chr9_8307189     ZGre    C    T        0      0        2 
   9   chr9_8307189     ZHar    C    T        0      0        2 
   9   chr9_8307189   Sample    C    T        1      2        2 
   9   chr9_8311015     AAsi    G    A        1      2        2 
   9   chr9_8311015     AKia    G    A        1      2        2 
   9   chr9_8311015     AOna    G    A        0      0        2 
   9   chr9_8311015     ASom    G    A        1      2        2 
   9   chr9_8311015     HCab    G    A        0      0        2 
   9   chr9_8311015     HPrz    G    A        0      0        2 
   9   chr9_8311015     ZBoe    G    A        0      0        2 
   9   chr9_8311015     ZGre    G    A        0      0        2 
   9   chr9_8311015     ZHar    G    A        0      0        2 
   9   chr9_8311015   Sample    G    A        0      0        2 
   9   chr9_8316462     AAsi    T    C        0      0        2 
   9   chr9_8316462     AKia    T    C      0.5      1        2 
   9   chr9_8316462     AOna    T    C        0      0        2 
   9   chr9_8316462     ASom    T    C        0      0        2 
   9   chr9_8316462     HCab    T    C        0      0        2 
   9   chr9_8316462     HPrz    T    C        0      0        2 
   9   chr9_8316462     ZBoe    T    C        0      0        2 
   9   chr9_8316462     ZGre    T    C        0      0        2 
   9   chr9_8316462     ZHar    T    C        0      0        2 
   9   chr9_8316462   Sample    T    C        0      0        2 
   9   chr9_8341881     AAsi    T    C        0      0        2 
   9   chr9_8341881     AKia    T    C        0      0        2 
   9   chr9_8341881     AOna    T    C        0      0        2 
   9   chr9_8341881     ASom    T    C        0      0        2 
   9   chr9_8341881     HCab    T    C        1      2        2 
   9   chr9_8341881     HPrz    T    C        1      2        2 
   9   chr9_8341881     ZBoe    T    C        0      0        2 
   9   chr9_8341881     ZGre    T    C        0      0        2 
   9   chr9_8341881     ZHar    T    C        0      0        2 
   9   chr9_8341881   Sample    T    C        1      2        2 
   9   chr9_8342920     AAsi    G    A        0      0        2 
   9   chr9_8342920     AKia    G    A        0      0        2 
   9   chr9_8342920     AOna    G    A        0      0        2 
   9   chr9_8342920     ASom    G    A        0      0        2 
   9   chr9_8342920     HCab    G    A        1      2        2 
   9   chr9_8342920     HPrz    G    A        1      2        2 
   9   chr9_8342920     ZBoe    G    A        0      0        2 
   9   chr9_8342920     ZGre    G    A        0      0        2 
   9   chr9_8342920     ZHar    G    A        0      0        2 
   9   chr9_8342920   Sample    G    A        1      2        2 
   9   chr9_8343028     AAsi    C    T        0      0        2 
   9   chr9_8343028     AKia    C    T        0      0        2 
   9   chr9_8343028     AOna    C    T        0      0        2 
   9   chr9_8343028     ASom    C    T        0      0        2 
   9   chr9_8343028     HCab    C    T        0      0        2 
   9   chr9_8343028     HPrz    C    T        0      0        2 
   9   chr9_8343028     ZBoe    C    T        0      0        2 
   9   chr9_8343028     ZGre    C    T        0      0        2 
   9   chr9_8343028     ZHar    C    T      0.5      1        2 
   9   chr9_8343028   Sample    C    T        0      0        2 
   9   chr9_8343680     AAsi    A    G        0      0        2 
   9   chr9_8343680     AKia    A    G        0      0        2 
   9   chr9_8343680     AOna    A    G        0      0        2 
   9   chr9_8343680     ASom    A    G        0      0        2 
   9   chr9_8343680     HCab    A    G        0      0        2 
   9   chr9_8343680     HPrz    A    G        0      0        2 
   9   chr9_8343680     ZBoe    A    G        0      0        2 
   9   chr9_8343680     ZGre    A    G      0.5      1        2 
   9   chr9_8343680     ZHar    A    G        0      0        2 
   9   chr9_8343680   Sample    A    G        0      0        2 
   9   chr9_8344329     AAsi    G    A        0      0        2 
   9   chr9_8344329     AKia    G    A        0      0        2 
   9   chr9_8344329     AOna    G    A        0      0        2 
   9   chr9_8344329     ASom    G    A        0      0        2 
   9   chr9_8344329     HCab    G    A        1      2        2 
   9   chr9_8344329     HPrz    G    A        1      2        2 
   9   chr9_8344329     ZBoe    G    A        0      0        2 
   9   chr9_8344329     ZGre    G    A        0      0        2 
   9   chr9_8344329     ZHar    G    A        0      0        2 
   9   chr9_8344329   Sample    G    A        1      2        2 
   9   chr9_8345878     AAsi    G    A        0      0        2 
   9   chr9_8345878     AKia    G    A        0      0        2 
   9   chr9_8345878     AOna    G    A        0      0        2 
   9   chr9_8345878     ASom    G    A        0      0        2 
   9   chr9_8345878     HCab    G    A        1      2        2 
   9   chr9_8345878     HPrz    G    A        1      2        2 
   9   chr9_8345878     ZBoe    G    A        0      0        2 
   9   chr9_8345878     ZGre    G    A        0      0        2 
   9   chr9_8345878     ZHar    G    A        0      0        2 
   9   chr9_8345878   Sample    G    A        1      2        2 
   9   chr9_8354317     AAsi    G    A        0      0        2 
   9   chr9_8354317     AKia    G    A        0      0        2 
   9   chr9_8354317     AOna    G    A        0      0        2 
   9   chr9_8354317     ASom    G    A        0      0        2 
   9   chr9_8354317     HCab    G    A        0      0        2 
   9   chr9_8354317     HPrz    G    A        0      0        2 
   9   chr9_8354317     ZBoe    G    A        0      0        2 
   9   chr9_8354317     ZGre    G    A      0.5      1        2 
   9   chr9_8354317     ZHar    G    A        0      0        2 
   9   chr9_8354317   Sample    G    A        0      0        2 
   9   chr9_8355183     AAsi    A    G        1      2        2 
   9   chr9_8355183     AKia    A    G        0      0        2 
   9   chr9_8355183     AOna    A    G        0      0        2 
   9   chr9_8355183     ASom    A    G      0.5      1        2 
   9   chr9_8355183     HCab    A    G        0      0        2 
   9   chr9_8355183     HPrz    A    G        0      0        2 
   9   chr9_8355183     ZBoe    A    G        0      0        2 
   9   chr9_8355183     ZGre    A    G        0      0        2 
   9   chr9_8355183     ZHar    A    G        0      0        2 
   9   chr9_8355183   Sample    A    G        0      0        2 
   9   chr9_8358439     AAsi    C    T        0      0        2 
   9   chr9_8358439     AKia    C    T        0      0        2 
   9   chr9_8358439     AOna    C    T        0      0        2 
   9   chr9_8358439     ASom    C    T        0      0        2 
   9   chr9_8358439     HCab    C    T        0      0        2 
   9   chr9_8358439     HPrz    C    T        0      0        2 
   9   chr9_8358439     ZBoe    C    T        0      0        2 
   9   chr9_8358439     ZGre    C    T        0      0        2 
   9   chr9_8358439     ZHar    C    T      0.5      1        2 
   9   chr9_8358439   Sample    C    T        0      0        2 
   9   chr9_8363062     AAsi    C    T        1      2        2 
   9   chr9_8363062     AKia    C    T        1      2        2 
   9   chr9_8363062     AOna    C    T        1      2        2 
   9   chr9_8363062     ASom    C    T        1      2        2 
   9   chr9_8363062     HCab    C    T        0      0        2 
   9   chr9_8363062     HPrz    C    T        0      0        2 
   9   chr9_8363062     ZBoe    C    T        0      0        2 
   9   chr9_8363062     ZGre    C    T        0      0        2 
   9   chr9_8363062     ZHar    C    T        0      0        2 
   9   chr9_8363062   Sample    C    T        0      0        2 
   9   chr9_8364108     AAsi    T    C        0      0        2 
   9   chr9_8364108     AKia    T    C        0      0        2 
   9   chr9_8364108     AOna    T    C        0      0        2 
   9   chr9_8364108     ASom    T    C      0.5      1        2 
   9   chr9_8364108     HCab    T    C        0      0        2 
   9   chr9_8364108     HPrz    T    C        0      0        2 
   9   chr9_8364108     ZBoe    T    C        0      0        2 
   9   chr9_8364108     ZGre    T    C        0      0        2 
   9   chr9_8364108     ZHar    T    C        0      0        2 
   9   chr9_8364108   Sample    T    C        0      0        2 
   9   chr9_8372527     AAsi    A    G        0      0        2 
   9   chr9_8372527     AKia    A    G        0      0        2 
   9   chr9_8372527     AOna    A    G        0      0        2 
   9   chr9_8372527     ASom    A    G        0      0        2 
   9   chr9_8372527     HCab    A    G        1      2        2 
   9   chr9_8372527     HPrz    A    G        1      2        2 
   9   chr9_8372527     ZBoe    A    G        0      0        2 
   9   chr9_8372527     ZGre    A    G        0      0        2 
   9   chr9_8372527     ZHar    A    G        0      0        2 
   9   chr9_8372527   Sample    A    G        1      2        2 
   9   chr9_8374276     AAsi    G    A        0      0        2 
   9   chr9_8374276     AKia    G    A        0      0        2 
   9   chr9_8374276     AOna    G    A        0      0        2 
   9   chr9_8374276     ASom    G    A        0      0        2 
   9   chr9_8374276     HCab    G    A        1      2        2 
   9   chr9_8374276     HPrz    G    A        1      2        2 
   9   chr9_8374276     ZBoe    G    A        0      0        2 
   9   chr9_8374276     ZGre    G    A        0      0        2 
   9   chr9_8374276     ZHar    G    A        0      0        2 
   9   chr9_8374276   Sample    G    A        1      2        2 
   9   chr9_8384540     AAsi    G    C        0      0        2 
   9   chr9_8384540     AKia    G    C        1      2        2 
   9   chr9_8384540     AOna    G    C        1      2        2 
   9   chr9_8384540     ASom    G    C        0      0        2 
   9   chr9_8384540     HCab    G    C        0      0        2 
   9   chr9_8384540     HPrz    G    C        0      0        2 
   9   chr9_8384540     ZBoe    G    C        0      0        2 
   9   chr9_8384540     ZGre    G    C        0      0        2 
   9   chr9_8384540     ZHar    G    C        0      0        2 
   9   chr9_8384540   Sample    G    C        0      0        2 
   9   chr9_8385548     AAsi    G    T        0      0        2 
   9   chr9_8385548     AKia    G    T        0      0        2 
   9   chr9_8385548     AOna    G    T        0      0        2 
   9   chr9_8385548     ASom    G    T        0      0        2 
   9   chr9_8385548     HCab    G    T        1      2        2 
   9   chr9_8385548     HPrz    G    T        1      2        2 
   9   chr9_8385548     ZBoe    G    T        0      0        2 
   9   chr9_8385548     ZGre    G    T        0      0        2 
   9   chr9_8385548     ZHar    G    T        0      0        2 
   9   chr9_8385548   Sample    G    T        1      2        2 
   9   chr9_8405603     AAsi    T    G        0      0        2 
   9   chr9_8405603     AKia    T    G        0      0        2 
   9   chr9_8405603     AOna    T    G        0      0        2 
   9   chr9_8405603     ASom    T    G        0      0        2 
   9   chr9_8405603     HCab    T    G        1      2        2 
   9   chr9_8405603     HPrz    T    G        1      2        2 
   9   chr9_8405603     ZBoe    T    G        0      0        2 
   9   chr9_8405603     ZGre    T    G        0      0        2 
   9   chr9_8405603     ZHar    T    G        0      0        2 
   9   chr9_8405603   Sample    T    G        1      2        2 
   9   chr9_8406920     AAsi    G    A        0      0        2 
   9   chr9_8406920     AKia    G    A      0.5      1        2 
   9   chr9_8406920     AOna    G    A        0      0        2 
   9   chr9_8406920     ASom    G    A        0      0        2 
   9   chr9_8406920     HCab    G    A        0      0        2 
   9   chr9_8406920     HPrz    G    A        0      0        2 
   9   chr9_8406920     ZBoe    G    A        0      0        2 
   9   chr9_8406920     ZGre    G    A        0      0        2 
   9   chr9_8406920     ZHar    G    A        0      0        2 
   9   chr9_8406920   Sample    G    A        0      0        2 
   9   chr9_8407719     AAsi    T    A        0      0        2 
   9   chr9_8407719     AKia    T    A        0      0        2 
   9   chr9_8407719     AOna    T    A        0      0        2 
   9   chr9_8407719     ASom    T    A        0      0        2 
   9   chr9_8407719     HCab    T    A        0      0        2 
   9   chr9_8407719     HPrz    T    A        0      0        2 
   9   chr9_8407719     ZBoe    T    A        0      0        2 
   9   chr9_8407719     ZGre    T    A        0      0        2 
   9   chr9_8407719     ZHar    T    A        1      2        2 
   9   chr9_8407719   Sample    T    A        0      0        2 
   9   chr9_8408918     AAsi    T    C        0      0        2 
   9   chr9_8408918     AKia    T    C        0      0        2 
   9   chr9_8408918     AOna    T    C        0      0        2 
   9   chr9_8408918     ASom    T    C        0      0        2 
   9   chr9_8408918     HCab    T    C        1      2        2 
   9   chr9_8408918     HPrz    T    C        1      2        2 
   9   chr9_8408918     ZBoe    T    C        0      0        2 
   9   chr9_8408918     ZGre    T    C      0.5      1        2 
   9   chr9_8408918     ZHar    T    C        0      0        2 
   9   chr9_8408918   Sample    T    C        1      2        2 
   9   chr9_8418492     AAsi    G    A        0      0        2 
   9   chr9_8418492     AKia    G    A        0      0        2 
   9   chr9_8418492     AOna    G    A        0      0        2 
   9   chr9_8418492     ASom    G    A        0      0        2 
   9   chr9_8418492     HCab    G    A        1      2        2 
   9   chr9_8418492     HPrz    G    A        1      2        2 
   9   chr9_8418492     ZBoe    G    A        0      0        2 
   9   chr9_8418492     ZGre    G    A        0      0        2 
   9   chr9_8418492     ZHar    G    A        0      0        2 
   9   chr9_8418492   Sample    G    A        1      2        2 
   9   chr9_8430596     AAsi    C    T        0      0        2 
   9   chr9_8430596     AKia    C    T        1      2        2 
   9   chr9_8430596     AOna    C    T        0      0        2 
   9   chr9_8430596     ASom    C    T        0      0        2 
   9   chr9_8430596     HCab    C    T        0      0        2 
   9   chr9_8430596     HPrz    C    T        0      0        2 
   9   chr9_8430596     ZBoe    C    T        0      0        2 
   9   chr9_8430596     ZGre    C    T        0      0        2 
   9   chr9_8430596     ZHar    C    T        0      0        2 
   9   chr9_8430596   Sample    C    T        0      0        2 
   9   chr9_8433377     AAsi    G    A        0      0        2 
   9   chr9_8433377     AKia    G    A        0      0        2 
   9   chr9_8433377     AOna    G    A        0      0        2 
   9   chr9_8433377     ASom    G    A        0      0        2 
   9   chr9_8433377     HCab    G    A        1      2        2 
   9   chr9_8433377     HPrz    G    A        1      2        2 
   9   chr9_8433377     ZBoe    G    A        0      0        2 
   9   chr9_8433377     ZGre    G    A        0      0        2 
   9   chr9_8433377     ZHar    G    A        0      0        2 
   9   chr9_8433377   Sample    G    A        1      2        2 
   9   chr9_8433594     AAsi    C    A        0      0        2 
   9   chr9_8433594     AKia    C    A        0      0        2 
   9   chr9_8433594     AOna    C    A        0      0        2 
   9   chr9_8433594     ASom    C    A        0      0        2 
   9   chr9_8433594     HCab    C    A        1      2        2 
   9   chr9_8433594     HPrz    C    A        1      2        2 
   9   chr9_8433594     ZBoe    C    A        0      0        2 
   9   chr9_8433594     ZGre    C    A        0      0        2 
   9   chr9_8433594     ZHar    C    A        0      0        2 
   9   chr9_8433594   Sample    C    A        1      2        2 
   9   chr9_8439179     AAsi    T    C        0      0        2 
   9   chr9_8439179     AKia    T    C        0      0        2 
   9   chr9_8439179     AOna    T    C        0      0        2 
   9   chr9_8439179     ASom    T    C      0.5      1        2 
   9   chr9_8439179     HCab    T    C        0      0        2 
   9   chr9_8439179     HPrz    T    C        0      0        2 
   9   chr9_8439179     ZBoe    T    C        0      0        2 
   9   chr9_8439179     ZGre    T    C        0      0        2 
   9   chr9_8439179     ZHar    T    C        0      0        2 
   9   chr9_8439179   Sample    T    C        0      0        2 
   9   chr9_8450301     AAsi    T    G        0      0        2 
   9   chr9_8450301     AKia    T    G        0      0        2 
   9   chr9_8450301     AOna    T    G        0      0        2 
   9   chr9_8450301     ASom    T    G        0      0        2 
   9   chr9_8450301     HCab    T    G        0      0        2 
   9   chr9_8450301     HPrz    T    G        0      0        2 
   9   chr9_8450301     ZBoe    T    G      0.5      1        2 
   9   chr9_8450301     ZGre    T    G        0      0        2 
   9   chr9_8450301     ZHar    T    G        0      0        2 
   9   chr9_8450301   Sample    T    G        0      0        2 
   9   chr9_8450377     AAsi    T    A        0      0        2 
   9   chr9_8450377     AKia    T    A        0      0        2 
   9   chr9_8450377     AOna    T    A        0      0        2 
   9   chr9_8450377     ASom    T    A        0      0        2 
   9   chr9_8450377     HCab    T    A        0      0        2 
   9   chr9_8450377     HPrz    T    A        0      0        2 
   9   chr9_8450377     ZBoe    T    A        0      0        2 
   9   chr9_8450377     ZGre    T    A        0      0        2 
   9   chr9_8450377     ZHar    T    A        1      2        2 
   9   chr9_8450377   Sample    T    A        0      0        2 
   9   chr9_8456156     AAsi    C    G        0      0        2 
   9   chr9_8456156     AKia    C    G        0      0        2 
   9   chr9_8456156     AOna    C    G        0      0        2 
   9   chr9_8456156     ASom    C    G        0      0        2 
   9   chr9_8456156     HCab    C    G        0      0        2 
   9   chr9_8456156     HPrz    C    G        0      0        2 
   9   chr9_8456156     ZBoe    C    G        0      0        2 
   9   chr9_8456156     ZGre    C    G        0      0        2 
   9   chr9_8456156     ZHar    C    G        1      2        2 
   9   chr9_8456156   Sample    C    G        0      0        2 
   9   chr9_8457320     AAsi    T    C        1      2        2 
   9   chr9_8457320     AKia    T    C        0      0        2 
   9   chr9_8457320     AOna    T    C        0      0        2 
   9   chr9_8457320     ASom    T    C        0      0        2 
   9   chr9_8457320     HCab    T    C        1      2        2 
   9   chr9_8457320     HPrz    T    C        1      2        2 
   9   chr9_8457320     ZBoe    T    C        0      0        2 
   9   chr9_8457320     ZGre    T    C        0      0        2 
   9   chr9_8457320     ZHar    T    C        0      0        2 
   9   chr9_8457320   Sample    T    C        1      2        2 
   9   chr9_8467669     AAsi    C    T        0      0        2 
   9   chr9_8467669     AKia    C    T        0      0        2 
   9   chr9_8467669     AOna    C    T        0      0        2 
   9   chr9_8467669     ASom    C    T        0      0        2 
   9   chr9_8467669     HCab    C    T        1      2        2 
   9   chr9_8467669     HPrz    C    T        1      2        2 
   9   chr9_8467669     ZBoe    C    T        0      0        2 
   9   chr9_8467669     ZGre    C    T        0      0        2 
   9   chr9_8467669     ZHar    C    T        0      0        2 
   9   chr9_8467669   Sample    C    T        1      2        2 
   9   chr9_8477989     AAsi    T    C      0.5      1        2 
   9   chr9_8477989     AKia    T    C        0      0        2 
   9   chr9_8477989     AOna    T    C        0      0        2 
   9   chr9_8477989     ASom    T    C        0      0        2 
   9   chr9_8477989     HCab    T    C        0      0        2 
   9   chr9_8477989     HPrz    T    C        0      0        2 
   9   chr9_8477989     ZBoe    T    C        0      0        2 
   9   chr9_8477989     ZGre    T    C        0      0        2 
   9   chr9_8477989     ZHar    T    C        0      0        2 
   9   chr9_8477989   Sample    T    C        0      0        2 
   9   chr9_8482194     AAsi    C    T        0      0        2 
   9   chr9_8482194     AKia    C    T        0      0        2 
   9   chr9_8482194     AOna    C    T        0      0        2 
   9   chr9_8482194     ASom    C    T        0      0        2 
   9   chr9_8482194     HCab    C    T        1      2        2 
   9   chr9_8482194     HPrz    C    T        1      2        2 
   9   chr9_8482194     ZBoe    C    T        0      0        2 
   9   chr9_8482194     ZGre    C    T        0      0        2 
   9   chr9_8482194     ZHar    C    T        0      0        2 
   9   chr9_8482194   Sample    C    T        1      2        2 
   9   chr9_8486681     AAsi    C    A        0      0        2 
   9   chr9_8486681     AKia    C    A        0      0        2 
   9   chr9_8486681     AOna    C    A        0      0        2 
   9   chr9_8486681     ASom    C    A        0      0        2 
   9   chr9_8486681     HCab    C    A        0      0        2 
   9   chr9_8486681     HPrz    C    A        0      0        2 
   9   chr9_8486681     ZBoe    C    A        0      0        2 
   9   chr9_8486681     ZGre    C    A        0      0        2 
   9   chr9_8486681     ZHar    C    A        1      2        2 
   9   chr9_8486681   Sample    C    A        0      0        2 
   9   chr9_8498137     AAsi    A    G        0      0        2 
   9   chr9_8498137     AKia    A    G        0      0        2 
   9   chr9_8498137     AOna    A    G        0      0        2 
   9   chr9_8498137     ASom    A    G        0      0        2 
   9   chr9_8498137     HCab    A    G        1      2        2 
   9   chr9_8498137     HPrz    A    G        1      2        2 
   9   chr9_8498137     ZBoe    A    G        0      0        2 
   9   chr9_8498137     ZGre    A    G        0      0        2 
   9   chr9_8498137     ZHar    A    G        0      0        2 
   9   chr9_8498137   Sample    A    G        1      2        2 
   9   chr9_8500835     AAsi    A    G        0      0        2 
   9   chr9_8500835     AKia    A    G        0      0        2 
   9   chr9_8500835     AOna    A    G        0      0        2 
   9   chr9_8500835     ASom    A    G        0      0        2 
   9   chr9_8500835     HCab    A    G        0      0        2 
   9   chr9_8500835     HPrz    A    G        0      0        2 
   9   chr9_8500835     ZBoe    A    G        0      0        2 
   9   chr9_8500835     ZGre    A    G        0      0        2 
   9   chr9_8500835     ZHar    A    G        1      2        2 
   9   chr9_8500835   Sample    A    G        0      0        2 
   9   chr9_8501345     AAsi    C    T        0      0        2 
   9   chr9_8501345     AKia    C    T        0      0        2 
   9   chr9_8501345     AOna    C    T        0      0        2 
   9   chr9_8501345     ASom    C    T        0      0        2 
   9   chr9_8501345     HCab    C    T        0      0        2 
   9   chr9_8501345     HPrz    C    T        0      0        2 
   9   chr9_8501345     ZBoe    C    T        0      0        2 
   9   chr9_8501345     ZGre    C    T        0      0        2 
   9   chr9_8501345     ZHar    C    T        1      2        2 
   9   chr9_8501345   Sample    C    T        0      0        2 
   9   chr9_8512436     AAsi    A    T        0      0        2 
   9   chr9_8512436     AKia    A    T        0      0        2 
   9   chr9_8512436     AOna    A    T        0      0        2 
   9   chr9_8512436     ASom    A    T        0      0        2 
   9   chr9_8512436     HCab    A    T        0      0        2 
   9   chr9_8512436     HPrz    A    T        0      0        2 
   9   chr9_8512436     ZBoe    A    T      0.5      1        2 
   9   chr9_8512436     ZGre    A    T        0      0        2 
   9   chr9_8512436     ZHar    A    T        0      0        2 
   9   chr9_8512436   Sample    A    T        0      0        2 
   9   chr9_8515643     AAsi    T    A        0      0        2 
   9   chr9_8515643     AKia    T    A        0      0        2 
   9   chr9_8515643     AOna    T    A        0      0        2 
   9   chr9_8515643     ASom    T    A        0      0        2 
   9   chr9_8515643     HCab    T    A        1      2        2 
   9   chr9_8515643     HPrz    T    A        1      2        2 
   9   chr9_8515643     ZBoe    T    A        0      0        2 
   9   chr9_8515643     ZGre    T    A        0      0        2 
   9   chr9_8515643     ZHar    T    A        0      0        2 
   9   chr9_8515643   Sample    T    A        1      2        2 
   9   chr9_8521339     AAsi    T    C        0      0        2 
   9   chr9_8521339     AKia    T    C        0      0        2 
   9   chr9_8521339     AOna    T    C        0      0        2 
   9   chr9_8521339     ASom    T    C        0      0        2 
   9   chr9_8521339     HCab    T    C        1      2        2 
   9   chr9_8521339     HPrz    T    C        1      2        2 
   9   chr9_8521339     ZBoe    T    C        0      0        2 
   9   chr9_8521339     ZGre    T    C        0      0        2 
   9   chr9_8521339     ZHar    T    C        0      0        2 
   9   chr9_8521339   Sample    T    C        1      2        2 
   9   chr9_8530090     AAsi    T    C        0      0        2 
   9   chr9_8530090     AKia    T    C        0      0        2 
   9   chr9_8530090     AOna    T    C        0      0        2 
   9   chr9_8530090     ASom    T    C        0      0        2 
   9   chr9_8530090     HCab    T    C        1      2        2 
   9   chr9_8530090     HPrz    T    C        1      2        2 
   9   chr9_8530090     ZBoe    T    C        0      0        2 
   9   chr9_8530090     ZGre    T    C        0      0        2 
   9   chr9_8530090     ZHar    T    C        0      0        2 
   9   chr9_8530090   Sample    T    C        1      2        2 
   9   chr9_8551081     AAsi    C    T        0      0        2 
   9   chr9_8551081     AKia    C    T        1      2        2 
   9   chr9_8551081     AOna    C    T        1      2        2 
   9   chr9_8551081     ASom    C    T        0      0        2 
   9   chr9_8551081     HCab    C    T        0      0        2 
   9   chr9_8551081     HPrz    C    T        0      0        2 
   9   chr9_8551081     ZBoe    C    T        0      0        2 
   9   chr9_8551081     ZGre    C    T        0      0        2 
   9   chr9_8551081     ZHar    C    T        0      0        2 
   9   chr9_8551081   Sample    C    T        0      0        2 
   9   chr9_8554929     AAsi    T    C        0      0        2 
   9   chr9_8554929     AKia    T    C        0      0        2 
   9   chr9_8554929     AOna    T    C        0      0        2 
   9   chr9_8554929     ASom    T    C        0      0        2 
   9   chr9_8554929     HCab    T    C        1      2        2 
   9   chr9_8554929     HPrz    T    C        1      2        2 
   9   chr9_8554929     ZBoe    T    C        0      0        2 
   9   chr9_8554929     ZGre    T    C        0      0        2 
   9   chr9_8554929     ZHar    T    C      0.5      1        2 
   9   chr9_8554929   Sample    T    C        1      2        2 
   9   chr9_8557762     AAsi    G    A        0      0        2 
   9   chr9_8557762     AKia    G    A        0      0        2 
   9   chr9_8557762     AOna    G    A        1      2        2 
   9   chr9_8557762     ASom    G    A        0      0        2 
   9   chr9_8557762     HCab    G    A        0      0        2 
   9   chr9_8557762     HPrz    G    A        0      0        2 
   9   chr9_8557762     ZBoe    G    A        0      0        2 
   9   chr9_8557762     ZGre    G    A        0      0        2 
   9   chr9_8557762     ZHar    G    A        0      0        2 
   9   chr9_8557762   Sample    G    A        0      0        2 
   9   chr9_8561941     AAsi    C    G        0      0        2 
   9   chr9_8561941     AKia    C    G        0      0        2 
   9   chr9_8561941     AOna    C    G        0      0        2 
   9   chr9_8561941     ASom    C    G        0      0        2 
   9   chr9_8561941     HCab    C    G        1      2        2 
   9   chr9_8561941     HPrz    C    G        1      2        2 
   9   chr9_8561941     ZBoe    C    G        0      0        2 
   9   chr9_8561941     ZGre    C    G        0      0        2 
   9   chr9_8561941     ZHar    C    G        0      0        2 
   9   chr9_8561941   Sample    C    G        1      2        2 
   9   chr9_8563518     AAsi    A    C        0      0        2 
   9   chr9_8563518     AKia    A    C        1      2        2 
   9   chr9_8563518     AOna    A    C        0      0        2 
   9   chr9_8563518     ASom    A    C        0      0        2 
   9   chr9_8563518     HCab    A    C        0      0        2 
   9   chr9_8563518     HPrz    A    C        0      0        2 
   9   chr9_8563518     ZBoe    A    C        0      0        2 
   9   chr9_8563518     ZGre    A    C        0      0        2 
   9   chr9_8563518     ZHar    A    C        0      0        2 
   9   chr9_8563518   Sample    A    C        0      0        2 
   9   chr9_8565107     AAsi    G    C        1      2        2 
   9   chr9_8565107     AKia    G    C        0      0        2 
   9   chr9_8565107     AOna    G    C        0      0        2 
   9   chr9_8565107     ASom    G    C        1      2        2 
   9   chr9_8565107     HCab    G    C        0      0        2 
   9   chr9_8565107     HPrz    G    C        0      0        2 
   9   chr9_8565107     ZBoe    G    C        0      0        2 
   9   chr9_8565107     ZGre    G    C        0      0        2 
   9   chr9_8565107     ZHar    G    C        0      0        2 
   9   chr9_8565107   Sample    G    C        0      0        2 
   9   chr9_8566574     AAsi    C    G        0      0        2 
   9   chr9_8566574     AKia    C    G        0      0        2 
   9   chr9_8566574     AOna    C    G        0      0        2 
   9   chr9_8566574     ASom    C    G        0      0        2 
   9   chr9_8566574     HCab    C    G        0      0        2 
   9   chr9_8566574     HPrz    C    G        0      0        2 
   9   chr9_8566574     ZBoe    C    G        1      2        2 
   9   chr9_8566574     ZGre    C    G        0      0        2 
   9   chr9_8566574     ZHar    C    G        0      0        2 
   9   chr9_8566574   Sample    C    G        0      0        2 
   9   chr9_8571742     AAsi    T    G        0      0        2 
   9   chr9_8571742     AKia    T    G        0      0        2 
   9   chr9_8571742     AOna    T    G        0      0        2 
   9   chr9_8571742     ASom    T    G        0      0        2 
   9   chr9_8571742     HCab    T    G        0      0        2 
   9   chr9_8571742     HPrz    T    G      0.5      1        2 
   9   chr9_8571742     ZBoe    T    G        0      0        2 
   9   chr9_8571742     ZGre    T    G        0      0        2 
   9   chr9_8571742     ZHar    T    G        0      0        2 
   9   chr9_8571742   Sample    T    G        0      0        2 
   9   chr9_8578625     AAsi    G    T        0      0        2 
   9   chr9_8578625     AKia    G    T        0      0        2 
   9   chr9_8578625     AOna    G    T        0      0        2 
   9   chr9_8578625     ASom    G    T        0      0        2 
   9   chr9_8578625     HCab    G    T        1      2        2 
   9   chr9_8578625     HPrz    G    T        1      2        2 
   9   chr9_8578625     ZBoe    G    T        0      0        2 
   9   chr9_8578625     ZGre    G    T        0      0        2 
   9   chr9_8578625     ZHar    G    T        0      0        2 
   9   chr9_8578625   Sample    G    T        1      2        2 
   9   chr9_8581857     AAsi    A    G        0      0        2 
   9   chr9_8581857     AKia    A    G        0      0        2 
   9   chr9_8581857     AOna    A    G        0      0        2 
   9   chr9_8581857     ASom    A    G      0.5      1        2 
   9   chr9_8581857     HCab    A    G        0      0        2 
   9   chr9_8581857     HPrz    A    G        0      0        2 
   9   chr9_8581857     ZBoe    A    G        0      0        2 
   9   chr9_8581857     ZGre    A    G        0      0        2 
   9   chr9_8581857     ZHar    A    G        0      0        2 
   9   chr9_8581857   Sample    A    G        0      0        2 
   9   chr9_8582007     AAsi    T    C        0      0        2 
   9   chr9_8582007     AKia    T    C        0      0        2 
   9   chr9_8582007     AOna    T    C        0      0        2 
   9   chr9_8582007     ASom    T    C        0      0        2 
   9   chr9_8582007     HCab    T    C        1      2        2 
   9   chr9_8582007     HPrz    T    C        1      2        2 
   9   chr9_8582007     ZBoe    T    C        0      0        2 
   9   chr9_8582007     ZGre    T    C        0      0        2 
   9   chr9_8582007     ZHar    T    C        0      0        2 
   9   chr9_8582007   Sample    T    C        1      2        2 
   9   chr9_8582849     AAsi    G    A        0      0        2 
   9   chr9_8582849     AKia    G    A        0      0        2 
   9   chr9_8582849     AOna    G    A        0      0        2 
   9   chr9_8582849     ASom    G    A        0      0        2 
   9   chr9_8582849     HCab    G    A        1      2        2 
   9   chr9_8582849     HPrz    G    A        1      2        2 
   9   chr9_8582849     ZBoe    G    A        0      0        2 
   9   chr9_8582849     ZGre    G    A        0      0        2 
   9   chr9_8582849     ZHar    G    A        0      0        2 
   9   chr9_8582849   Sample    G    A        1      2        2 
   9   chr9_8583329     AAsi    T    C        0      0        2 
   9   chr9_8583329     AKia    T    C        0      0        2 
   9   chr9_8583329     AOna    T    C        0      0        2 
   9   chr9_8583329     ASom    T    C        0      0        2 
   9   chr9_8583329     HCab    T    C        0      0        2 
   9   chr9_8583329     HPrz    T    C      0.5      1        2 
   9   chr9_8583329     ZBoe    T    C        0      0        2 
   9   chr9_8583329     ZGre    T    C        0      0        2 
   9   chr9_8583329     ZHar    T    C        0      0        2 
   9   chr9_8583329   Sample    T    C        0      0        2 
   9   chr9_8585347     AAsi    T    C        0      0        2 
   9   chr9_8585347     AKia    T    C        0      0        2 
   9   chr9_8585347     AOna    T    C        0      0        2 
   9   chr9_8585347     ASom    T    C        0      0        2 
   9   chr9_8585347     HCab    T    C        1      2        2 
   9   chr9_8585347     HPrz    T    C        1      2        2 
   9   chr9_8585347     ZBoe    T    C        0      0        2 
   9   chr9_8585347     ZGre    T    C        0      0        2 
   9   chr9_8585347     ZHar    T    C        0      0        2 
   9   chr9_8585347   Sample    T    C        1      2        2 
   9   chr9_8588424     AAsi    A    T        0      0        2 
   9   chr9_8588424     AKia    A    T        0      0        2 
   9   chr9_8588424     AOna    A    T        0      0        2 
   9   chr9_8588424     ASom    A    T        0      0        2 
   9   chr9_8588424     HCab    A    T        1      2        2 
   9   chr9_8588424     HPrz    A    T        1      2        2 
   9   chr9_8588424     ZBoe    A    T        0      0        2 
   9   chr9_8588424     ZGre    A    T        0      0        2 
   9   chr9_8588424     ZHar    A    T        0      0        2 
   9   chr9_8588424   Sample    A    T        1      2        2 
   9   chr9_8588585     AAsi    G    A        1      2        2 
   9   chr9_8588585     AKia    G    A      0.5      1        2 
   9   chr9_8588585     AOna    G    A        0      0        2 
   9   chr9_8588585     ASom    G    A        1      2        2 
   9   chr9_8588585     HCab    G    A        0      0        2 
   9   chr9_8588585     HPrz    G    A        0      0        2 
   9   chr9_8588585     ZBoe    G    A        0      0        2 
   9   chr9_8588585     ZGre    G    A        0      0        2 
   9   chr9_8588585     ZHar    G    A        0      0        2 
   9   chr9_8588585   Sample    G    A        0      0        2 
   9   chr9_8600592     AAsi    A    C        0      0        2 
   9   chr9_8600592     AKia    A    C      0.5      1        2 
   9   chr9_8600592     AOna    A    C        0      0        2 
   9   chr9_8600592     ASom    A    C        0      0        2 
   9   chr9_8600592     HCab    A    C        0      0        2 
   9   chr9_8600592     HPrz    A    C        0      0        2 
   9   chr9_8600592     ZBoe    A    C        0      0        2 
   9   chr9_8600592     ZGre    A    C        0      0        2 
   9   chr9_8600592     ZHar    A    C        0      0        2 
   9   chr9_8600592   Sample    A    C        0      0        2 
   9   chr9_8610202     AAsi    T    G        0      0        2 
   9   chr9_8610202     AKia    T    G        0      0        2 
   9   chr9_8610202     AOna    T    G        0      0        2 
   9   chr9_8610202     ASom    T    G        0      0        2 
   9   chr9_8610202     HCab    T    G        1      2        2 
   9   chr9_8610202     HPrz    T    G        1      2        2 
   9   chr9_8610202     ZBoe    T    G        0      0        2 
   9   chr9_8610202     ZGre    T    G        0      0        2 
   9   chr9_8610202     ZHar    T    G        0      0        2 
   9   chr9_8610202   Sample    T    G        1      2        2 
   9   chr9_8610419     AAsi    T    C        0      0        2 
   9   chr9_8610419     AKia    T    C        0      0        2 
   9   chr9_8610419     AOna    T    C        0      0        2 
   9   chr9_8610419     ASom    T    C        0      0        2 
   9   chr9_8610419     HCab    T    C        1      2        2 
   9   chr9_8610419     HPrz    T    C        1      2        2 
   9   chr9_8610419     ZBoe    T    C        0      0        2 
   9   chr9_8610419     ZGre    T    C        0      0        2 
   9   chr9_8610419     ZHar    T    C        0      0        2 
   9   chr9_8610419   Sample    T    C        1      2        2 
   9   chr9_8613279     AAsi    A    T        0      0        2 
   9   chr9_8613279     AKia    A    T        1      2        2 
   9   chr9_8613279     AOna    A    T        0      0        2 
   9   chr9_8613279     ASom    A    T        0      0        2 
   9   chr9_8613279     HCab    A    T        0      0        2 
   9   chr9_8613279     HPrz    A    T        0      0        2 
   9   chr9_8613279     ZBoe    A    T        0      0        2 
   9   chr9_8613279     ZGre    A    T        0      0        2 
   9   chr9_8613279     ZHar    A    T        0      0        2 
   9   chr9_8613279   Sample    A    T        0      0        2 
   9   chr9_8620145     AAsi    G    T        0      0        2 
   9   chr9_8620145     AKia    G    T        0      0        2 
   9   chr9_8620145     AOna    G    T        0      0        2 
   9   chr9_8620145     ASom    G    T        0      0        2 
   9   chr9_8620145     HCab    G    T      0.5      1        2 
   9   chr9_8620145     HPrz    G    T        1      2        2 
   9   chr9_8620145     ZBoe    G    T        0      0        2 
   9   chr9_8620145     ZGre    G    T        0      0        2 
   9   chr9_8620145     ZHar    G    T        0      0        2 
   9   chr9_8620145   Sample    G    T        0      0        2 
   9   chr9_8623513     AAsi    C    T        1      2        2 
   9   chr9_8623513     AKia    C    T        0      0        2 
   9   chr9_8623513     AOna    C    T        0      0        2 
   9   chr9_8623513     ASom    C    T        0      0        2 
   9   chr9_8623513     HCab    C    T        0      0        2 
   9   chr9_8623513     HPrz    C    T        0      0        2 
   9   chr9_8623513     ZBoe    C    T        0      0        2 
   9   chr9_8623513     ZGre    C    T        0      0        2 
   9   chr9_8623513     ZHar    C    T        0      0        2 
   9   chr9_8623513   Sample    C    T        0      0        2 
   9   chr9_8623810     AAsi    A    C        0      0        2 
   9   chr9_8623810     AKia    A    C        0      0        2 
   9   chr9_8623810     AOna    A    C        0      0        2 
   9   chr9_8623810     ASom    A    C        0      0        2 
   9   chr9_8623810     HCab    A    C        0      0        2 
   9   chr9_8623810     HPrz    A    C        0      0        2 
   9   chr9_8623810     ZBoe    A    C        0      0        2 
   9   chr9_8623810     ZGre    A    C        0      0        2 
   9   chr9_8623810     ZHar    A    C        1      2        2 
   9   chr9_8623810   Sample    A    C        0      0        2 
   9   chr9_8633013     AAsi    C    T        0      0        2 
   9   chr9_8633013     AKia    C    T        0      0        2 
   9   chr9_8633013     AOna    C    T        0      0        2 
   9   chr9_8633013     ASom    C    T        0      0        2 
   9   chr9_8633013     HCab    C    T        0      0        2 
   9   chr9_8633013     HPrz    C    T        0      0        2 
   9   chr9_8633013     ZBoe    C    T      0.5      1        2 
   9   chr9_8633013     ZGre    C    T        0      0        2 
   9   chr9_8633013     ZHar    C    T        0      0        2 
   9   chr9_8633013   Sample    C    T        0      0        2 
   9   chr9_8636593     AAsi    A    G        0      0        2 
   9   chr9_8636593     AKia    A    G        0      0        2 
   9   chr9_8636593     AOna    A    G        0      0        2 
   9   chr9_8636593     ASom    A    G        0      0        2 
   9   chr9_8636593     HCab    A    G        0      0        2 
   9   chr9_8636593     HPrz    A    G        0      0        2 
   9   chr9_8636593     ZBoe    A    G      0.5      1        2 
   9   chr9_8636593     ZGre    A    G        0      0        2 
   9   chr9_8636593     ZHar    A    G        0      0        2 
   9   chr9_8636593   Sample    A    G        0      0        2 
   9   chr9_8637611     AAsi    G    A        0      0        2 
   9   chr9_8637611     AKia    G    A        0      0        2 
   9   chr9_8637611     AOna    G    A        0      0        2 
   9   chr9_8637611     ASom    G    A        0      0        2 
   9   chr9_8637611     HCab    G    A        1      2        2 
   9   chr9_8637611     HPrz    G    A        1      2        2 
   9   chr9_8637611     ZBoe    G    A        0      0        2 
   9   chr9_8637611     ZGre    G    A        0      0        2 
   9   chr9_8637611     ZHar    G    A        0      0        2 
   9   chr9_8637611   Sample    G    A        1      2        2 
   9   chr9_8655855     AAsi    C    A        0      0        2 
   9   chr9_8655855     AKia    C    A        0      0        2 
   9   chr9_8655855     AOna    C    A        0      0        2 
   9   chr9_8655855     ASom    C    A        0      0        2 
   9   chr9_8655855     HCab    C    A        0      0        2 
   9   chr9_8655855     HPrz    C    A        0      0        2 
   9   chr9_8655855     ZBoe    C    A        0      0        2 
   9   chr9_8655855     ZGre    C    A      0.5      1        2 
   9   chr9_8655855     ZHar    C    A        0      0        2 
   9   chr9_8655855   Sample    C    A        0      0        2 
   9   chr9_8675566     AAsi    C    A        0      0        2 
   9   chr9_8675566     AKia    C    A        0      0        2 
   9   chr9_8675566     AOna    C    A        0      0        2 
   9   chr9_8675566     ASom    C    A        0      0        2 
   9   chr9_8675566     HCab    C    A        1      2        2 
   9   chr9_8675566     HPrz    C    A        1      2        2 
   9   chr9_8675566     ZBoe    C    A        0      0        2 
   9   chr9_8675566     ZGre    C    A        0      0        2 
   9   chr9_8675566     ZHar    C    A        0      0        2 
   9   chr9_8675566   Sample    C    A        1      2        2 
   9   chr9_8692285     AAsi    C    A        0      0        2 
   9   chr9_8692285     AKia    C    A        0      0        2 
   9   chr9_8692285     AOna    C    A        0      0        2 
   9   chr9_8692285     ASom    C    A        0      0        2 
   9   chr9_8692285     HCab    C    A        1      2        2 
   9   chr9_8692285     HPrz    C    A        1      2        2 
   9   chr9_8692285     ZBoe    C    A        0      0        2 
   9   chr9_8692285     ZGre    C    A        0      0        2 
   9   chr9_8692285     ZHar    C    A        0      0        2 
   9   chr9_8692285   Sample    C    A        1      2        2 
   9   chr9_8696106     AAsi    A    G        0      0        2 
   9   chr9_8696106     AKia    A    G        0      0        2 
   9   chr9_8696106     AOna    A    G        0      0        2 
   9   chr9_8696106     ASom    A    G        0      0        2 
   9   chr9_8696106     HCab    A    G        0      0        2 
   9   chr9_8696106     HPrz    A    G        0      0        2 
   9   chr9_8696106     ZBoe    A    G      0.5      1        2 
   9   chr9_8696106     ZGre    A    G        0      0        2 
   9   chr9_8696106     ZHar    A    G        0      0        2 
   9   chr9_8696106   Sample    A    G        0      0        2 
   9   chr9_8700198     AAsi    A    G        0      0        2 
   9   chr9_8700198     AKia    A    G        0      0        2 
   9   chr9_8700198     AOna    A    G        0      0        2 
   9   chr9_8700198     ASom    A    G        0      0        2 
   9   chr9_8700198     HCab    A    G        0      0        2 
   9   chr9_8700198     HPrz    A    G        0      0        2 
   9   chr9_8700198     ZBoe    A    G        0      0        2 
   9   chr9_8700198     ZGre    A    G        0      0        2 
   9   chr9_8700198     ZHar    A    G        1      2        2 
   9   chr9_8700198   Sample    A    G        0      0        2 
   9   chr9_8712942     AAsi    A    G        0      0        2 
   9   chr9_8712942     AKia    A    G        0      0        2 
   9   chr9_8712942     AOna    A    G        0      0        2 
   9   chr9_8712942     ASom    A    G        0      0        2 
   9   chr9_8712942     HCab    A    G        1      2        2 
   9   chr9_8712942     HPrz    A    G        1      2        2 
   9   chr9_8712942     ZBoe    A    G        0      0        2 
   9   chr9_8712942     ZGre    A    G        0      0        2 
   9   chr9_8712942     ZHar    A    G        0      0        2 
   9   chr9_8712942   Sample    A    G        1      2        2 
   9   chr9_8715492     AAsi    G    T        0      0        2 
   9   chr9_8715492     AKia    G    T        0      0        2 
   9   chr9_8715492     AOna    G    T        0      0        2 
   9   chr9_8715492     ASom    G    T        0      0        2 
   9   chr9_8715492     HCab    G    T        0      0        2 
   9   chr9_8715492     HPrz    G    T        0      0        2 
   9   chr9_8715492     ZBoe    G    T      0.5      1        2 
   9   chr9_8715492     ZGre    G    T        0      0        2 
   9   chr9_8715492     ZHar    G    T        0      0        2 
   9   chr9_8715492   Sample    G    T        0      0        2 
   9   chr9_8718772     AAsi    G    A        0      0        2 
   9   chr9_8718772     AKia    G    A        0      0        2 
   9   chr9_8718772     AOna    G    A        0      0        2 
   9   chr9_8718772     ASom    G    A        0      0        2 
   9   chr9_8718772     HCab    G    A        0      0        2 
   9   chr9_8718772     HPrz    G    A        0      0        2 
   9   chr9_8718772     ZBoe    G    A        1      2        2 
   9   chr9_8718772     ZGre    G    A        0      0        2 
   9   chr9_8718772     ZHar    G    A        0      0        2 
   9   chr9_8718772   Sample    G    A        0      0        2 
   9   chr9_8743091     AAsi    C    A        0      0        2 
   9   chr9_8743091     AKia    C    A        0      0        2 
   9   chr9_8743091     AOna    C    A        0      0        2 
   9   chr9_8743091     ASom    C    A        0      0        2 
   9   chr9_8743091     HCab    C    A        0      0        2 
   9   chr9_8743091     HPrz    C    A        0      0        2 
   9   chr9_8743091     ZBoe    C    A        0      0        2 
   9   chr9_8743091     ZGre    C    A        1      2        2 
   9   chr9_8743091     ZHar    C    A        0      0        2 
   9   chr9_8743091   Sample    C    A        0      0        2 
   9   chr9_8748070     AAsi    G    A        0      0        2 
   9   chr9_8748070     AKia    G    A        0      0        2 
   9   chr9_8748070     AOna    G    A        0      0        2 
   9   chr9_8748070     ASom    G    A        0      0        2 
   9   chr9_8748070     HCab    G    A        1      2        2 
   9   chr9_8748070     HPrz    G    A        1      2        2 
   9   chr9_8748070     ZBoe    G    A        0      0        2 
   9   chr9_8748070     ZGre    G    A        0      0        2 
   9   chr9_8748070     ZHar    G    A        0      0        2 
   9   chr9_8748070   Sample    G    A        1      2        2 
   9   chr9_8767861     AAsi    A    T        0      0        2 
   9   chr9_8767861     AKia    A    T        0      0        2 
   9   chr9_8767861     AOna    A    T        0      0        2 
   9   chr9_8767861     ASom    A    T        0      0        2 
   9   chr9_8767861     HCab    A    T        0      0        2 
   9   chr9_8767861     HPrz    A    T      0.5      1        2 
   9   chr9_8767861     ZBoe    A    T        0      0        2 
   9   chr9_8767861     ZGre    A    T        0      0        2 
   9   chr9_8767861     ZHar    A    T        0      0        2 
   9   chr9_8767861   Sample    A    T        0      0        2 
   9   chr9_8769913     AAsi    T    G        0      0        2 
   9   chr9_8769913     AKia    T    G        0      0        2 
   9   chr9_8769913     AOna    T    G        0      0        2 
   9   chr9_8769913     ASom    T    G        0      0        2 
   9   chr9_8769913     HCab    T    G        1      2        2 
   9   chr9_8769913     HPrz    T    G        1      2        2 
   9   chr9_8769913     ZBoe    T    G        0      0        2 
   9   chr9_8769913     ZGre    T    G        0      0        2 
   9   chr9_8769913     ZHar    T    G        0      0        2 
   9   chr9_8769913   Sample    T    G        1      2        2 
   9   chr9_8772379     AAsi    T    C        0      0        2 
   9   chr9_8772379     AKia    T    C        0      0        2 
   9   chr9_8772379     AOna    T    C        0      0        2 
   9   chr9_8772379     ASom    T    C        0      0        2 
   9   chr9_8772379     HCab    T    C        0      0        2 
   9   chr9_8772379     HPrz    T    C        0      0        2 
   9   chr9_8772379     ZBoe    T    C        0      0        2 
   9   chr9_8772379     ZGre    T    C        1      2        2 
   9   chr9_8772379     ZHar    T    C        0      0        2 
   9   chr9_8772379   Sample    T    C        0      0        2 
   9   chr9_8773068     AAsi    T    C        0      0        2 
   9   chr9_8773068     AKia    T    C        0      0        2 
   9   chr9_8773068     AOna    T    C        0      0        2 
   9   chr9_8773068     ASom    T    C        0      0        2 
   9   chr9_8773068     HCab    T    C        0      0        2 
   9   chr9_8773068     HPrz    T    C        0      0        2 
   9   chr9_8773068     ZBoe    T    C      0.5      1        2 
   9   chr9_8773068     ZGre    T    C        0      0        2 
   9   chr9_8773068     ZHar    T    C        0      0        2 
   9   chr9_8773068   Sample    T    C        0      0        2 
   9   chr9_8776899     AAsi    C    G        0      0        2 
   9   chr9_8776899     AKia    C    G        0      0        2 
   9   chr9_8776899     AOna    C    G        0      0        2 
   9   chr9_8776899     ASom    C    G        0      0        2 
   9   chr9_8776899     HCab    C    G        0      0        2 
   9   chr9_8776899     HPrz    C    G        0      0        2 
   9   chr9_8776899     ZBoe    C    G        0      0        2 
   9   chr9_8776899     ZGre    C    G      0.5      1        2 
   9   chr9_8776899     ZHar    C    G        0      0        2 
   9   chr9_8776899   Sample    C    G        0      0        2 
   9   chr9_8797266     AAsi    A    G        1      2        2 
   9   chr9_8797266     AKia    A    G        0      0        2 
   9   chr9_8797266     AOna    A    G        0      0        2 
   9   chr9_8797266     ASom    A    G        1      2        2 
   9   chr9_8797266     HCab    A    G        0      0        2 
   9   chr9_8797266     HPrz    A    G        0      0        2 
   9   chr9_8797266     ZBoe    A    G        0      0        2 
   9   chr9_8797266     ZGre    A    G        0      0        2 
   9   chr9_8797266     ZHar    A    G        0      0        2 
   9   chr9_8797266   Sample    A    G        0      0        2 
   9   chr9_8798527     AAsi    A    G        0      0        2 
   9   chr9_8798527     AKia    A    G        0      0        2 
   9   chr9_8798527     AOna    A    G        0      0        2 
   9   chr9_8798527     ASom    A    G        0      0        2 
   9   chr9_8798527     HCab    A    G        1      2        2 
   9   chr9_8798527     HPrz    A    G        1      2        2 
   9   chr9_8798527     ZBoe    A    G        0      0        2 
   9   chr9_8798527     ZGre    A    G        0      0        2 
   9   chr9_8798527     ZHar    A    G        0      0        2 
   9   chr9_8798527   Sample    A    G        1      2        2 
   9   chr9_8799087     AAsi    A    C        0      0        2 
   9   chr9_8799087     AKia    A    C        0      0        2 
   9   chr9_8799087     AOna    A    C        0      0        2 
   9   chr9_8799087     ASom    A    C        0      0        2 
   9   chr9_8799087     HCab    A    C        1      2        2 
   9   chr9_8799087     HPrz    A    C        1      2        2 
   9   chr9_8799087     ZBoe    A    C        0      0        2 
   9   chr9_8799087     ZGre    A    C        0      0        2 
   9   chr9_8799087     ZHar    A    C        0      0        2 
   9   chr9_8799087   Sample    A    C        1      2        2 
   9   chr9_8812971     AAsi    A    G        0      0        2 
   9   chr9_8812971     AKia    A    G        0      0        2 
   9   chr9_8812971     AOna    A    G        0      0        2 
   9   chr9_8812971     ASom    A    G        0      0        2 
   9   chr9_8812971     HCab    A    G      0.5      1        2 
   9   chr9_8812971     HPrz    A    G        0      0        2 
   9   chr9_8812971     ZBoe    A    G        0      0        2 
   9   chr9_8812971     ZGre    A    G        0      0        2 
   9   chr9_8812971     ZHar    A    G        0      0        2 
   9   chr9_8812971   Sample    A    G        0      0        2 
   9   chr9_8815051     AAsi    T    C        0      0        2 
   9   chr9_8815051     AKia    T    C        0      0        2 
   9   chr9_8815051     AOna    T    C        1      2        2 
   9   chr9_8815051     ASom    T    C        0      0        2 
   9   chr9_8815051     HCab    T    C        0      0        2 
   9   chr9_8815051     HPrz    T    C        0      0        2 
   9   chr9_8815051     ZBoe    T    C        0      0        2 
   9   chr9_8815051     ZGre    T    C        0      0        2 
   9   chr9_8815051     ZHar    T    C        0      0        2 
   9   chr9_8815051   Sample    T    C        0      0        2 
   9   chr9_8816043     AAsi    G    T        0      0        2 
   9   chr9_8816043     AKia    G    T        0      0        2 
   9   chr9_8816043     AOna    G    T        0      0        2 
   9   chr9_8816043     ASom    G    T        0      0        2 
   9   chr9_8816043     HCab    G    T        1      2        2 
   9   chr9_8816043     HPrz    G    T        1      2        2 
   9   chr9_8816043     ZBoe    G    T        0      0        2 
   9   chr9_8816043     ZGre    G    T        0      0        2 
   9   chr9_8816043     ZHar    G    T        0      0        2 
   9   chr9_8816043   Sample    G    T        1      2        2 
   9   chr9_8823960     AAsi    T    A        0      0        2 
   9   chr9_8823960     AKia    T    A        0      0        2 
   9   chr9_8823960     AOna    T    A        0      0        2 
   9   chr9_8823960     ASom    T    A        0      0        2 
   9   chr9_8823960     HCab    T    A        0      0        2 
   9   chr9_8823960     HPrz    T    A        0      0        2 
   9   chr9_8823960     ZBoe    T    A      0.5      1        2 
   9   chr9_8823960     ZGre    T    A        0      0        2 
   9   chr9_8823960     ZHar    T    A        0      0        2 
   9   chr9_8823960   Sample    T    A        0      0        2 
   9   chr9_8831418     AAsi    T    G        0      0        2 
   9   chr9_8831418     AKia    T    G        0      0        2 
   9   chr9_8831418     AOna    T    G        0      0        2 
   9   chr9_8831418     ASom    T    G        0      0        2 
   9   chr9_8831418     HCab    T    G        0      0        2 
   9   chr9_8831418     HPrz    T    G        0      0        2 
   9   chr9_8831418     ZBoe    T    G      0.5      1        2 
   9   chr9_8831418     ZGre    T    G        0      0        2 
   9   chr9_8831418     ZHar    T    G        0      0        2 
   9   chr9_8831418   Sample    T    G        0      0        2 
   9   chr9_8842341     AAsi    G    A        0      0        2 
   9   chr9_8842341     AKia    G    A        0      0        2 
   9   chr9_8842341     AOna    G    A        0      0        2 
   9   chr9_8842341     ASom    G    A        0      0        2 
   9   chr9_8842341     HCab    G    A        0      0        2 
   9   chr9_8842341     HPrz    G    A        0      0        2 
   9   chr9_8842341     ZBoe    G    A        0      0        2 
   9   chr9_8842341     ZGre    G    A      0.5      1        2 
   9   chr9_8842341     ZHar    G    A        0      0        2 
   9   chr9_8842341   Sample    G    A        0      0        2 
   9   chr9_8847608     AAsi    C    T        0      0        2 
   9   chr9_8847608     AKia    C    T        0      0        2 
   9   chr9_8847608     AOna    C    T        0      0        2 
   9   chr9_8847608     ASom    C    T        0      0        2 
   9   chr9_8847608     HCab    C    T        0      0        2 
   9   chr9_8847608     HPrz    C    T        0      0        2 
   9   chr9_8847608     ZBoe    C    T        0      0        2 
   9   chr9_8847608     ZGre    C    T        1      2        2 
   9   chr9_8847608     ZHar    C    T        0      0        2 
   9   chr9_8847608   Sample    C    T        0      0        2 
   9   chr9_8849465     AAsi    G    T        0      0        2 
   9   chr9_8849465     AKia    G    T        0      0        2 
   9   chr9_8849465     AOna    G    T        0      0        2 
   9   chr9_8849465     ASom    G    T        0      0        2 
   9   chr9_8849465     HCab    G    T        1      2        2 
   9   chr9_8849465     HPrz    G    T        1      2        2 
   9   chr9_8849465     ZBoe    G    T        0      0        2 
   9   chr9_8849465     ZGre    G    T        0      0        2 
   9   chr9_8849465     ZHar    G    T        0      0        2 
   9   chr9_8849465   Sample    G    T        1      2        2 
   9   chr9_8857017     AAsi    A    G        0      0        2 
   9   chr9_8857017     AKia    A    G        0      0        2 
   9   chr9_8857017     AOna    A    G        0      0        2 
   9   chr9_8857017     ASom    A    G        0      0        2 
   9   chr9_8857017     HCab    A    G        0      0        2 
   9   chr9_8857017     HPrz    A    G        0      0        2 
   9   chr9_8857017     ZBoe    A    G      0.5      1        2 
   9   chr9_8857017     ZGre    A    G        0      0        2 
   9   chr9_8857017     ZHar    A    G        0      0        2 
   9   chr9_8857017   Sample    A    G        0      0        2 
   9   chr9_8858781     AAsi    A    C        0      0        2 
   9   chr9_8858781     AKia    A    C        0      0        2 
   9   chr9_8858781     AOna    A    C        0      0        2 
   9   chr9_8858781     ASom    A    C        0      0        2 
   9   chr9_8858781     HCab    A    C        0      0        2 
   9   chr9_8858781     HPrz    A    C        0      0        2 
   9   chr9_8858781     ZBoe    A    C      0.5      1        2 
   9   chr9_8858781     ZGre    A    C        0      0        2 
   9   chr9_8858781     ZHar    A    C        0      0        2 
   9   chr9_8858781   Sample    A    C        0      0        2 
   9   chr9_8869889     AAsi    C    T        0      0        2 
   9   chr9_8869889     AKia    C    T        0      0        2 
   9   chr9_8869889     AOna    C    T        0      0        2 
   9   chr9_8869889     ASom    C    T        0      0        2 
   9   chr9_8869889     HCab    C    T        0      0        2 
   9   chr9_8869889     HPrz    C    T        0      0        2 
   9   chr9_8869889     ZBoe    C    T      0.5      1        2 
   9   chr9_8869889     ZGre    C    T        0      0        2 
   9   chr9_8869889     ZHar    C    T        0      0        2 
   9   chr9_8869889   Sample    C    T        0      0        2 
   9   chr9_8875085     AAsi    G    A        0      0        2 
   9   chr9_8875085     AKia    G    A        0      0        2 
   9   chr9_8875085     AOna    G    A        0      0        2 
   9   chr9_8875085     ASom    G    A        0      0        2 
   9   chr9_8875085     HCab    G    A        1      2        2 
   9   chr9_8875085     HPrz    G    A        1      2        2 
   9   chr9_8875085     ZBoe    G    A        0      0        2 
   9   chr9_8875085     ZGre    G    A        0      0        2 
   9   chr9_8875085     ZHar    G    A        0      0        2 
   9   chr9_8875085   Sample    G    A        1      2        2 
   9   chr9_8879973     AAsi    C    T        1      2        2 
   9   chr9_8879973     AKia    C    T        0      0        2 
   9   chr9_8879973     AOna    C    T        0      0        2 
   9   chr9_8879973     ASom    C    T        1      2        2 
   9   chr9_8879973     HCab    C    T        0      0        2 
   9   chr9_8879973     HPrz    C    T        0      0        2 
   9   chr9_8879973     ZBoe    C    T        0      0        2 
   9   chr9_8879973     ZGre    C    T        0      0        2 
   9   chr9_8879973     ZHar    C    T        0      0        2 
   9   chr9_8879973   Sample    C    T        0      0        2 
   9   chr9_8881787     AAsi    G    A        0      0        2 
   9   chr9_8881787     AKia    G    A        0      0        2 
   9   chr9_8881787     AOna    G    A        0      0        2 
   9   chr9_8881787     ASom    G    A        0      0        2 
   9   chr9_8881787     HCab    G    A        0      0        2 
   9   chr9_8881787     HPrz    G    A        0      0        2 
   9   chr9_8881787     ZBoe    G    A        0      0        2 
   9   chr9_8881787     ZGre    G    A        0      0        2 
   9   chr9_8881787     ZHar    G    A        1      2        2 
   9   chr9_8881787   Sample    G    A        0      0        2 
   9   chr9_8885606     AAsi    G    C        0      0        2 
   9   chr9_8885606     AKia    G    C        0      0        2 
   9   chr9_8885606     AOna    G    C        0      0        2 
   9   chr9_8885606     ASom    G    C        0      0        2 
   9   chr9_8885606     HCab    G    C        1      2        2 
   9   chr9_8885606     HPrz    G    C        1      2        2 
   9   chr9_8885606     ZBoe    G    C        0      0        2 
   9   chr9_8885606     ZGre    G    C        0      0        2 
   9   chr9_8885606     ZHar    G    C        0      0        2 
   9   chr9_8885606   Sample    G    C        1      2        2 
   9   chr9_8887032     AAsi    C    T        1      2        2 
   9   chr9_8887032     AKia    C    T        0      0        2 
   9   chr9_8887032     AOna    C    T        0      0        2 
   9   chr9_8887032     ASom    C    T      0.5      1        2 
   9   chr9_8887032     HCab    C    T        0      0        2 
   9   chr9_8887032     HPrz    C    T        0      0        2 
   9   chr9_8887032     ZBoe    C    T        0      0        2 
   9   chr9_8887032     ZGre    C    T        0      0        2 
   9   chr9_8887032     ZHar    C    T        0      0        2 
   9   chr9_8887032   Sample    C    T        0      0        2 
   9   chr9_8894595     AAsi    A    G        0      0        2 
   9   chr9_8894595     AKia    A    G        1      2        2 
   9   chr9_8894595     AOna    A    G        0      0        2 
   9   chr9_8894595     ASom    A    G        0      0        2 
   9   chr9_8894595     HCab    A    G      0.5      1        2 
   9   chr9_8894595     HPrz    A    G        0      0        2 
   9   chr9_8894595     ZBoe    A    G        0      0        2 
   9   chr9_8894595     ZGre    A    G        0      0        2 
   9   chr9_8894595     ZHar    A    G        0      0        2 
   9   chr9_8894595   Sample    A    G        0      0        2 
   9   chr9_8898452     AAsi    A    G        0      0        2 
   9   chr9_8898452     AKia    A    G        0      0        2 
   9   chr9_8898452     AOna    A    G        0      0        2 
   9   chr9_8898452     ASom    A    G        0      0        2 
   9   chr9_8898452     HCab    A    G        0      0        2 
   9   chr9_8898452     HPrz    A    G        0      0        2 
   9   chr9_8898452     ZBoe    A    G        0      0        2 
   9   chr9_8898452     ZGre    A    G        0      0        2 
   9   chr9_8898452     ZHar    A    G        1      2        2 
   9   chr9_8898452   Sample    A    G        0      0        2 
   9   chr9_8907844     AAsi    G    A        0      0        2 
   9   chr9_8907844     AKia    G    A        0      0        2 
   9   chr9_8907844     AOna    G    A        0      0        2 
   9   chr9_8907844     ASom    G    A        0      0        2 
   9   chr9_8907844     HCab    G    A        1      2        2 
   9   chr9_8907844     HPrz    G    A        1      2        2 
   9   chr9_8907844     ZBoe    G    A        0      0        2 
   9   chr9_8907844     ZGre    G    A        0      0        2 
   9   chr9_8907844     ZHar    G    A        0      0        2 
   9   chr9_8907844   Sample    G    A        1      2        2 
   9   chr9_8909254     AAsi    C    T        0      0        2 
   9   chr9_8909254     AKia    C    T        0      0        2 
   9   chr9_8909254     AOna    C    T        0      0        2 
   9   chr9_8909254     ASom    C    T      0.5      1        2 
   9   chr9_8909254     HCab    C    T        0      0        2 
   9   chr9_8909254     HPrz    C    T        0      0        2 
   9   chr9_8909254     ZBoe    C    T        0      0        2 
   9   chr9_8909254     ZGre    C    T        0      0        2 
   9   chr9_8909254     ZHar    C    T        0      0        2 
   9   chr9_8909254   Sample    C    T        0      0        2 
   9   chr9_8912176     AAsi    A    G        0      0        2 
   9   chr9_8912176     AKia    A    G        0      0        2 
   9   chr9_8912176     AOna    A    G        0      0        2 
   9   chr9_8912176     ASom    A    G        0      0        2 
   9   chr9_8912176     HCab    A    G        0      0        2 
   9   chr9_8912176     HPrz    A    G        0      0        2 
   9   chr9_8912176     ZBoe    A    G      0.5      1        2 
   9   chr9_8912176     ZGre    A    G        0      0        2 
   9   chr9_8912176     ZHar    A    G        0      0        2 
   9   chr9_8912176   Sample    A    G        0      0        2 
   9   chr9_8924449     AAsi    A    C        0      0        2 
   9   chr9_8924449     AKia    A    C        0      0        2 
   9   chr9_8924449     AOna    A    C        0      0        2 
   9   chr9_8924449     ASom    A    C        0      0        2 
   9   chr9_8924449     HCab    A    C        1      2        2 
   9   chr9_8924449     HPrz    A    C        1      2        2 
   9   chr9_8924449     ZBoe    A    C        0      0        2 
   9   chr9_8924449     ZGre    A    C        0      0        2 
   9   chr9_8924449     ZHar    A    C        0      0        2 
   9   chr9_8924449   Sample    A    C        1      2        2 
   9   chr9_8927717     AAsi    A    G        0      0        2 
   9   chr9_8927717     AKia    A    G        0      0        2 
   9   chr9_8927717     AOna    A    G        0      0        2 
   9   chr9_8927717     ASom    A    G        0      0        2 
   9   chr9_8927717     HCab    A    G        0      0        2 
   9   chr9_8927717     HPrz    A    G      0.5      1        2 
   9   chr9_8927717     ZBoe    A    G        0      0        2 
   9   chr9_8927717     ZGre    A    G        0      0        2 
   9   chr9_8927717     ZHar    A    G        0      0        2 
   9   chr9_8927717   Sample    A    G        0      0        2 
   9   chr9_8930371     AAsi    C    T        0      0        2 
   9   chr9_8930371     AKia    C    T        0      0        2 
   9   chr9_8930371     AOna    C    T        0      0        2 
   9   chr9_8930371     ASom    C    T        0      0        2 
   9   chr9_8930371     HCab    C    T        0      0        2 
   9   chr9_8930371     HPrz    C    T        0      0        2 
   9   chr9_8930371     ZBoe    C    T      0.5      1        2 
   9   chr9_8930371     ZGre    C    T        0      0        2 
   9   chr9_8930371     ZHar    C    T        0      0        2 
   9   chr9_8930371   Sample    C    T        0      0        2 
   9   chr9_8933136     AAsi    A    G        0      0        2 
   9   chr9_8933136     AKia    A    G        1      2        2 
   9   chr9_8933136     AOna    A    G        1      2        2 
   9   chr9_8933136     ASom    A    G        0      0        2 
   9   chr9_8933136     HCab    A    G        0      0        2 
   9   chr9_8933136     HPrz    A    G        0      0        2 
   9   chr9_8933136     ZBoe    A    G        0      0        2 
   9   chr9_8933136     ZGre    A    G        0      0        2 
   9   chr9_8933136     ZHar    A    G        0      0        2 
   9   chr9_8933136   Sample    A    G        0      0        2 
   9   chr9_8946449     AAsi    C    T        0      0        2 
   9   chr9_8946449     AKia    C    T        0      0        2 
   9   chr9_8946449     AOna    C    T        0      0        2 
   9   chr9_8946449     ASom    C    T        0      0        2 
   9   chr9_8946449     HCab    C    T        1      2        2 
   9   chr9_8946449     HPrz    C    T        1      2        2 
   9   chr9_8946449     ZBoe    C    T        0      0        2 
   9   chr9_8946449     ZGre    C    T        0      0        2 
   9   chr9_8946449     ZHar    C    T        0      0        2 
   9   chr9_8946449   Sample    C    T        1      2        2 
   9   chr9_8949769     AAsi    G    T        0      0        2 
   9   chr9_8949769     AKia    G    T        0      0        2 
   9   chr9_8949769     AOna    G    T        0      0        2 
   9   chr9_8949769     ASom    G    T        0      0        2 
   9   chr9_8949769     HCab    G    T        0      0        2 
   9   chr9_8949769     HPrz    G    T        0      0        2 
   9   chr9_8949769     ZBoe    G    T      0.5      1        2 
   9   chr9_8949769     ZGre    G    T        0      0        2 
   9   chr9_8949769     ZHar    G    T        0      0        2 
   9   chr9_8949769   Sample    G    T        0      0        2 
   9   chr9_8967009     AAsi    A    C        0      0        2 
   9   chr9_8967009     AKia    A    C        0      0        2 
   9   chr9_8967009     AOna    A    C        0      0        2 
   9   chr9_8967009     ASom    A    C        0      0        2 
   9   chr9_8967009     HCab    A    C        0      0        2 
   9   chr9_8967009     HPrz    A    C        0      0        2 
   9   chr9_8967009     ZBoe    A    C        0      0        2 
   9   chr9_8967009     ZGre    A    C        1      2        2 
   9   chr9_8967009     ZHar    A    C        0      0        2 
   9   chr9_8967009   Sample    A    C        0      0        2 
   9   chr9_8967827     AAsi    T    C        0      0        2 
   9   chr9_8967827     AKia    T    C        1      2        2 
   9   chr9_8967827     AOna    T    C        0      0        2 
   9   chr9_8967827     ASom    T    C        0      0        2 
   9   chr9_8967827     HCab    T    C        0      0        2 
   9   chr9_8967827     HPrz    T    C        0      0        2 
   9   chr9_8967827     ZBoe    T    C        0      0        2 
   9   chr9_8967827     ZGre    T    C        0      0        2 
   9   chr9_8967827     ZHar    T    C        0      0        2 
   9   chr9_8967827   Sample    T    C        0      0        2 
   9   chr9_8967851     AAsi    A    G        1      2        2 
   9   chr9_8967851     AKia    A    G        0      0        2 
   9   chr9_8967851     AOna    A    G        0      0        2 
   9   chr9_8967851     ASom    A    G        1      2        2 
   9   chr9_8967851     HCab    A    G        0      0        2 
   9   chr9_8967851     HPrz    A    G        0      0        2 
   9   chr9_8967851     ZBoe    A    G        0      0        2 
   9   chr9_8967851     ZGre    A    G        0      0        2 
   9   chr9_8967851     ZHar    A    G        0      0        2 
   9   chr9_8967851   Sample    A    G        0      0        2 
   9   chr9_8969089     AAsi    A    G        0      0        2 
   9   chr9_8969089     AKia    A    G      0.5      1        2 
   9   chr9_8969089     AOna    A    G        0      0        2 
   9   chr9_8969089     ASom    A    G        0      0        2 
   9   chr9_8969089     HCab    A    G        0      0        2 
   9   chr9_8969089     HPrz    A    G        0      0        2 
   9   chr9_8969089     ZBoe    A    G        0      0        2 
   9   chr9_8969089     ZGre    A    G        0      0        2 
   9   chr9_8969089     ZHar    A    G        0      0        2 
   9   chr9_8969089   Sample    A    G        0      0        2 
   9   chr9_8969576     AAsi    G    A        0      0        2 
   9   chr9_8969576     AKia    G    A        0      0        2 
   9   chr9_8969576     AOna    G    A        0      0        2 
   9   chr9_8969576     ASom    G    A        0      0        2 
   9   chr9_8969576     HCab    G    A        1      2        2 
   9   chr9_8969576     HPrz    G    A        1      2        2 
   9   chr9_8969576     ZBoe    G    A        0      0        2 
   9   chr9_8969576     ZGre    G    A        0      0        2 
   9   chr9_8969576     ZHar    G    A        0      0        2 
   9   chr9_8969576   Sample    G    A        1      2        2 
   9   chr9_8975156     AAsi    A    G        0      0        2 
   9   chr9_8975156     AKia    A    G        0      0        2 
   9   chr9_8975156     AOna    A    G        0      0        2 
   9   chr9_8975156     ASom    A    G        0      0        2 
   9   chr9_8975156     HCab    A    G        1      2        2 
   9   chr9_8975156     HPrz    A    G        1      2        2 
   9   chr9_8975156     ZBoe    A    G        0      0        2 
   9   chr9_8975156     ZGre    A    G        0      0        2 
   9   chr9_8975156     ZHar    A    G        0      0        2 
   9   chr9_8975156   Sample    A    G        1      2        2 
   9   chr9_8976801     AAsi    C    T        0      0        2 
   9   chr9_8976801     AKia    C    T        0      0        2 
   9   chr9_8976801     AOna    C    T        0      0        2 
   9   chr9_8976801     ASom    C    T        0      0        2 
   9   chr9_8976801     HCab    C    T        1      2        2 
   9   chr9_8976801     HPrz    C    T        1      2        2 
   9   chr9_8976801     ZBoe    C    T        0      0        2 
   9   chr9_8976801     ZGre    C    T        0      0        2 
   9   chr9_8976801     ZHar    C    T        0      0        2 
   9   chr9_8976801   Sample    C    T        1      2        2 
   9   chr9_8989339     AAsi    T    C        0      0        2 
   9   chr9_8989339     AKia    T    C        0      0        2 
   9   chr9_8989339     AOna    T    C        0      0        2 
   9   chr9_8989339     ASom    T    C        0      0        2 
   9   chr9_8989339     HCab    T    C        1      2        2 
   9   chr9_8989339     HPrz    T    C        1      2        2 
   9   chr9_8989339     ZBoe    T    C        0      0        2 
   9   chr9_8989339     ZGre    T    C        0      0        2 
   9   chr9_8989339     ZHar    T    C        0      0        2 
   9   chr9_8989339   Sample    T    C        1      2        2 
   9   chr9_8991027     AAsi    G    A        0      0        2 
   9   chr9_8991027     AKia    G    A        0      0        2 
   9   chr9_8991027     AOna    G    A        0      0        2 
   9   chr9_8991027     ASom    G    A        0      0        2 
   9   chr9_8991027     HCab    G    A        1      2        2 
   9   chr9_8991027     HPrz    G    A        1      2        2 
   9   chr9_8991027     ZBoe    G    A        0      0        2 
   9   chr9_8991027     ZGre    G    A        0      0        2 
   9   chr9_8991027     ZHar    G    A        0      0        2 
   9   chr9_8991027   Sample    G    A        1      2        2 
   9   chr9_9005363     AAsi    C    T        0      0        2 
   9   chr9_9005363     AKia    C    T        0      0        2 
   9   chr9_9005363     AOna    C    T        0      0        2 
   9   chr9_9005363     ASom    C    T        0      0        2 
   9   chr9_9005363     HCab    C    T        0      0        2 
   9   chr9_9005363     HPrz    C    T        0      0        2 
   9   chr9_9005363     ZBoe    C    T      0.5      1        2 
   9   chr9_9005363     ZGre    C    T        0      0        2 
   9   chr9_9005363     ZHar    C    T        0      0        2 
   9   chr9_9005363   Sample    C    T        0      0        2 
   9   chr9_9008249     AAsi    G    C        0      0        2 
   9   chr9_9008249     AKia    G    C        0      0        2 
   9   chr9_9008249     AOna    G    C        0      0        2 
   9   chr9_9008249     ASom    G    C        0      0        2 
   9   chr9_9008249     HCab    G    C        1      2        2 
   9   chr9_9008249     HPrz    G    C        1      2        2 
   9   chr9_9008249     ZBoe    G    C        0      0        2 
   9   chr9_9008249     ZGre    G    C        0      0        2 
   9   chr9_9008249     ZHar    G    C        0      0        2 
   9   chr9_9008249   Sample    G    C        1      2        2 
   9   chr9_9009191     AAsi    C    T        0      0        2 
   9   chr9_9009191     AKia    C    T        0      0        2 
   9   chr9_9009191     AOna    C    T        0      0        2 
   9   chr9_9009191     ASom    C    T        0      0        2 
   9   chr9_9009191     HCab    C    T        1      2        2 
   9   chr9_9009191     HPrz    C    T        1      2        2 
   9   chr9_9009191     ZBoe    C    T        0      0        2 
   9   chr9_9009191     ZGre    C    T        0      0        2 
   9   chr9_9009191     ZHar    C    T        0      0        2 
   9   chr9_9009191   Sample    C    T        1      2        2 
   9   chr9_9010643     AAsi    A    G        0      0        2 
   9   chr9_9010643     AKia    A    G        0      0        2 
   9   chr9_9010643     AOna    A    G        0      0        2 
   9   chr9_9010643     ASom    A    G        0      0        2 
   9   chr9_9010643     HCab    A    G        1      2        2 
   9   chr9_9010643     HPrz    A    G        1      2        2 
   9   chr9_9010643     ZBoe    A    G        0      0        2 
   9   chr9_9010643     ZGre    A    G        0      0        2 
   9   chr9_9010643     ZHar    A    G        0      0        2 
   9   chr9_9010643   Sample    A    G        1      2        2 
   9   chr9_9013401     AAsi    C    T        0      0        2 
   9   chr9_9013401     AKia    C    T        0      0        2 
   9   chr9_9013401     AOna    C    T        0      0        2 
   9   chr9_9013401     ASom    C    T        0      0        2 
   9   chr9_9013401     HCab    C    T        1      2        2 
   9   chr9_9013401     HPrz    C    T        1      2        2 
   9   chr9_9013401     ZBoe    C    T        0      0        2 
   9   chr9_9013401     ZGre    C    T        0      0        2 
   9   chr9_9013401     ZHar    C    T        0      0        2 
   9   chr9_9013401   Sample    C    T        1      2        2 
   9   chr9_9033476     AAsi    A    C        0      0        2 
   9   chr9_9033476     AKia    A    C        0      0        2 
   9   chr9_9033476     AOna    A    C        0      0        2 
   9   chr9_9033476     ASom    A    C        0      0        2 
   9   chr9_9033476     HCab    A    C        0      0        2 
   9   chr9_9033476     HPrz    A    C        0      0        2 
   9   chr9_9033476     ZBoe    A    C      0.5      1        2 
   9   chr9_9033476     ZGre    A    C        0      0        2 
   9   chr9_9033476     ZHar    A    C        0      0        2 
   9   chr9_9033476   Sample    A    C        0      0        2 
   9   chr9_9037490     AAsi    G    T        0      0        2 
   9   chr9_9037490     AKia    G    T        0      0        2 
   9   chr9_9037490     AOna    G    T        0      0        2 
   9   chr9_9037490     ASom    G    T        0      0        2 
   9   chr9_9037490     HCab    G    T        1      2        2 
   9   chr9_9037490     HPrz    G    T        1      2        2 
   9   chr9_9037490     ZBoe    G    T        0      0        2 
   9   chr9_9037490     ZGre    G    T        0      0        2 
   9   chr9_9037490     ZHar    G    T        0      0        2 
   9   chr9_9037490   Sample    G    T        1      2        2 
   9   chr9_9042830     AAsi    C    T        0      0        2 
   9   chr9_9042830     AKia    C    T        0      0        2 
   9   chr9_9042830     AOna    C    T        0      0        2 
   9   chr9_9042830     ASom    C    T        0      0        2 
   9   chr9_9042830     HCab    C    T        1      2        2 
   9   chr9_9042830     HPrz    C    T        1      2        2 
   9   chr9_9042830     ZBoe    C    T        0      0        2 
   9   chr9_9042830     ZGre    C    T        0      0        2 
   9   chr9_9042830     ZHar    C    T        0      0        2 
   9   chr9_9042830   Sample    C    T        1      2        2 
   9   chr9_9044076     AAsi    G    C        0      0        2 
   9   chr9_9044076     AKia    G    C        0      0        2 
   9   chr9_9044076     AOna    G    C        0      0        2 
   9   chr9_9044076     ASom    G    C        0      0        2 
   9   chr9_9044076     HCab    G    C        0      0        2 
   9   chr9_9044076     HPrz    G    C        0      0        2 
   9   chr9_9044076     ZBoe    G    C      0.5      1        2 
   9   chr9_9044076     ZGre    G    C        0      0        2 
   9   chr9_9044076     ZHar    G    C        0      0        2 
   9   chr9_9044076   Sample    G    C        0      0        2 
   9   chr9_9044637     AAsi    A    G        0      0        2 
   9   chr9_9044637     AKia    A    G        0      0        2 
   9   chr9_9044637     AOna    A    G        0      0        2 
   9   chr9_9044637     ASom    A    G        0      0        2 
   9   chr9_9044637     HCab    A    G        1      2        2 
   9   chr9_9044637     HPrz    A    G        1      2        2 
   9   chr9_9044637     ZBoe    A    G        0      0        2 
   9   chr9_9044637     ZGre    A    G        0      0        2 
   9   chr9_9044637     ZHar    A    G        0      0        2 
   9   chr9_9044637   Sample    A    G        1      2        2 
   9   chr9_9076014     AAsi    C    T        1      2        2 
   9   chr9_9076014     AKia    C    T        0      0        2 
   9   chr9_9076014     AOna    C    T        0      0        2 
   9   chr9_9076014     ASom    C    T        0      0        2 
   9   chr9_9076014     HCab    C    T        0      0        2 
   9   chr9_9076014     HPrz    C    T        0      0        2 
   9   chr9_9076014     ZBoe    C    T        0      0        2 
   9   chr9_9076014     ZGre    C    T        0      0        2 
   9   chr9_9076014     ZHar    C    T        0      0        2 
   9   chr9_9076014   Sample    C    T        0      0        2 
   9   chr9_9076157     AAsi    A    C        0      0        2 
   9   chr9_9076157     AKia    A    C        1      2        2 
   9   chr9_9076157     AOna    A    C        1      2        2 
   9   chr9_9076157     ASom    A    C        0      0        2 
   9   chr9_9076157     HCab    A    C        0      0        2 
   9   chr9_9076157     HPrz    A    C        0      0        2 
   9   chr9_9076157     ZBoe    A    C        0      0        2 
   9   chr9_9076157     ZGre    A    C        0      0        2 
   9   chr9_9076157     ZHar    A    C        0      0        2 
   9   chr9_9076157   Sample    A    C        0      0        2 
   9   chr9_9093635     AAsi    A    G        1      2        2 
   9   chr9_9093635     AKia    A    G        0      0        2 
   9   chr9_9093635     AOna    A    G        0      0        2 
   9   chr9_9093635     ASom    A    G        1      2        2 
   9   chr9_9093635     HCab    A    G        0      0        2 
   9   chr9_9093635     HPrz    A    G        0      0        2 
   9   chr9_9093635     ZBoe    A    G        0      0        2 
   9   chr9_9093635     ZGre    A    G        0      0        2 
   9   chr9_9093635     ZHar    A    G        0      0        2 
   9   chr9_9093635   Sample    A    G        0      0        2 
   9   chr9_9102869     AAsi    T    G        1      2        2 
   9   chr9_9102869     AKia    T    G        0      0        2 
   9   chr9_9102869     AOna    T    G        0      0        2 
   9   chr9_9102869     ASom    T    G        0      0        2 
   9   chr9_9102869     HCab    T    G        0      0        2 
   9   chr9_9102869     HPrz    T    G        0      0        2 
   9   chr9_9102869     ZBoe    T    G        0      0        2 
   9   chr9_9102869     ZGre    T    G        0      0        2 
   9   chr9_9102869     ZHar    T    G        0      0        2 
   9   chr9_9102869   Sample    T    G        0      0        2 
   9   chr9_9107632     AAsi    T    C        0      0        2 
   9   chr9_9107632     AKia    T    C        0      0        2 
   9   chr9_9107632     AOna    T    C        0      0        2 
   9   chr9_9107632     ASom    T    C        0      0        2 
   9   chr9_9107632     HCab    T    C        0      0        2 
   9   chr9_9107632     HPrz    T    C        0      0        2 
   9   chr9_9107632     ZBoe    T    C        0      0        2 
   9   chr9_9107632     ZGre    T    C        0      0        2 
   9   chr9_9107632     ZHar    T    C        1      2        2 
   9   chr9_9107632   Sample    T    C        0      0        2 
   9   chr9_9109636     AAsi    C    T        0      0        2 
   9   chr9_9109636     AKia    C    T        0      0        2 
   9   chr9_9109636     AOna    C    T        0      0        2 
   9   chr9_9109636     ASom    C    T        0      0        2 
   9   chr9_9109636     HCab    C    T        0      0        2 
   9   chr9_9109636     HPrz    C    T        0      0        2 
   9   chr9_9109636     ZBoe    C    T      0.5      1        2 
   9   chr9_9109636     ZGre    C    T      0.5      1        2 
   9   chr9_9109636     ZHar    C    T        0      0        2 
   9   chr9_9109636   Sample    C    T        0      0        2 
   9   chr9_9124055     AAsi    C    G        0      0        2 
   9   chr9_9124055     AKia    C    G        1      2        2 
   9   chr9_9124055     AOna    C    G        0      0        2 
   9   chr9_9124055     ASom    C    G        0      0        2 
   9   chr9_9124055     HCab    C    G        0      0        2 
   9   chr9_9124055     HPrz    C    G        0      0        2 
   9   chr9_9124055     ZBoe    C    G        0      0        2 
   9   chr9_9124055     ZGre    C    G        0      0        2 
   9   chr9_9124055     ZHar    C    G        0      0        2 
   9   chr9_9124055   Sample    C    G        0      0        2 
   9   chr9_9128402     AAsi    C    T        0      0        2 
   9   chr9_9128402     AKia    C    T        0      0        2 
   9   chr9_9128402     AOna    C    T        0      0        2 
   9   chr9_9128402     ASom    C    T        0      0        2 
   9   chr9_9128402     HCab    C    T        1      2        2 
   9   chr9_9128402     HPrz    C    T        1      2        2 
   9   chr9_9128402     ZBoe    C    T        0      0        2 
   9   chr9_9128402     ZGre    C    T        0      0        2 
   9   chr9_9128402     ZHar    C    T        0      0        2 
   9   chr9_9128402   Sample    C    T        1      2        2 
   9   chr9_9141294     AAsi    G    A        0      0        2 
   9   chr9_9141294     AKia    G    A        0      0        2 
   9   chr9_9141294     AOna    G    A        0      0        2 
   9   chr9_9141294     ASom    G    A        0      0        2 
   9   chr9_9141294     HCab    G    A        1      2        2 
   9   chr9_9141294     HPrz    G    A        1      2        2 
   9   chr9_9141294     ZBoe    G    A        0      0        2 
   9   chr9_9141294     ZGre    G    A        0      0        2 
   9   chr9_9141294     ZHar    G    A        0      0        2 
   9   chr9_9141294   Sample    G    A        1      2        2 
   9   chr9_9143947     AAsi    A    T        0      0        2 
   9   chr9_9143947     AKia    A    T        0      0        2 
   9   chr9_9143947     AOna    A    T        0      0        2 
   9   chr9_9143947     ASom    A    T        0      0        2 
   9   chr9_9143947     HCab    A    T        1      2        2 
   9   chr9_9143947     HPrz    A    T        1      2        2 
   9   chr9_9143947     ZBoe    A    T        0      0        2 
   9   chr9_9143947     ZGre    A    T        0      0        2 
   9   chr9_9143947     ZHar    A    T        0      0        2 
   9   chr9_9143947   Sample    A    T        1      2        2 
   9   chr9_9145354     AAsi    T    C        0      0        2 
   9   chr9_9145354     AKia    T    C        1      2        2 
   9   chr9_9145354     AOna    T    C        0      0        2 
   9   chr9_9145354     ASom    T    C        0      0        2 
   9   chr9_9145354     HCab    T    C        0      0        2 
   9   chr9_9145354     HPrz    T    C        0      0        2 
   9   chr9_9145354     ZBoe    T    C        0      0        2 
   9   chr9_9145354     ZGre    T    C        0      0        2 
   9   chr9_9145354     ZHar    T    C        0      0        2 
   9   chr9_9145354   Sample    T    C        0      0        2 
   9   chr9_9154618     AAsi    C    T        0      0        2 
   9   chr9_9154618     AKia    C    T        0      0        2 
   9   chr9_9154618     AOna    C    T        0      0        2 
   9   chr9_9154618     ASom    C    T        0      0        2 
   9   chr9_9154618     HCab    C    T        1      2        2 
   9   chr9_9154618     HPrz    C    T        1      2        2 
   9   chr9_9154618     ZBoe    C    T        0      0        2 
   9   chr9_9154618     ZGre    C    T        0      0        2 
   9   chr9_9154618     ZHar    C    T        0      0        2 
   9   chr9_9154618   Sample    C    T        1      2        2 
   9   chr9_9168086     AAsi    G    A        0      0        2 
   9   chr9_9168086     AKia    G    A        0      0        2 
   9   chr9_9168086     AOna    G    A        0      0        2 
   9   chr9_9168086     ASom    G    A        0      0        2 
   9   chr9_9168086     HCab    G    A        0      0        2 
   9   chr9_9168086     HPrz    G    A        0      0        2 
   9   chr9_9168086     ZBoe    G    A      0.5      1        2 
   9   chr9_9168086     ZGre    G    A        0      0        2 
   9   chr9_9168086     ZHar    G    A        0      0        2 
   9   chr9_9168086   Sample    G    A        0      0        2 
   9   chr9_9173113     AAsi    A    G        0      0        2 
   9   chr9_9173113     AKia    A    G        0      0        2 
   9   chr9_9173113     AOna    A    G        0      0        2 
   9   chr9_9173113     ASom    A    G        0      0        2 
   9   chr9_9173113     HCab    A    G        0      0        2 
   9   chr9_9173113     HPrz    A    G        0      0        2 
   9   chr9_9173113     ZBoe    A    G        0      0        2 
   9   chr9_9173113     ZGre    A    G        0      0        2 
   9   chr9_9173113     ZHar    A    G        1      2        2 
   9   chr9_9173113   Sample    A    G        0      0        2 
   9   chr9_9174799     AAsi    C    G        0      0        2 
   9   chr9_9174799     AKia    C    G        0      0        2 
   9   chr9_9174799     AOna    C    G        0      0        2 
   9   chr9_9174799     ASom    C    G        0      0        2 
   9   chr9_9174799     HCab    C    G      0.5      1        2 
   9   chr9_9174799     HPrz    C    G        0      0        2 
   9   chr9_9174799     ZBoe    C    G        0      0        2 
   9   chr9_9174799     ZGre    C    G        0      0        2 
   9   chr9_9174799     ZHar    C    G        0      0        2 
   9   chr9_9174799   Sample    C    G        0      0        2 
   9   chr9_9183732     AAsi    A    G        0      0        2 
   9   chr9_9183732     AKia    A    G        0      0        2 
   9   chr9_9183732     AOna    A    G        1      2        2 
   9   chr9_9183732     ASom    A    G        0      0        2 
   9   chr9_9183732     HCab    A    G        0      0        2 
   9   chr9_9183732     HPrz    A    G        0      0        2 
   9   chr9_9183732     ZBoe    A    G        0      0        2 
   9   chr9_9183732     ZGre    A    G        0      0        2 
   9   chr9_9183732     ZHar    A    G        0      0        2 
   9   chr9_9183732   Sample    A    G        0      0        2 
   9   chr9_9186488     AAsi    C    A        0      0        2 
   9   chr9_9186488     AKia    C    A        0      0        2 
   9   chr9_9186488     AOna    C    A        1      2        2 
   9   chr9_9186488     ASom    C    A        0      0        2 
   9   chr9_9186488     HCab    C    A        0      0        2 
   9   chr9_9186488     HPrz    C    A        0      0        2 
   9   chr9_9186488     ZBoe    C    A        0      0        2 
   9   chr9_9186488     ZGre    C    A        0      0        2 
   9   chr9_9186488     ZHar    C    A        0      0        2 
   9   chr9_9186488   Sample    C    A        0      0        2 
   9   chr9_9186918     AAsi    G    A        0      0        2 
   9   chr9_9186918     AKia    G    A        0      0        2 
   9   chr9_9186918     AOna    G    A        0      0        2 
   9   chr9_9186918     ASom    G    A        0      0        2 
   9   chr9_9186918     HCab    G    A        0      0        2 
   9   chr9_9186918     HPrz    G    A        0      0        2 
   9   chr9_9186918     ZBoe    G    A        0      0        2 
   9   chr9_9186918     ZGre    G    A      0.5      1        2 
   9   chr9_9186918     ZHar    G    A        0      0        2 
   9   chr9_9186918   Sample    G    A        0      0        2 
   9   chr9_9209734     AAsi    G    A        0      0        2 
   9   chr9_9209734     AKia    G    A        0      0        2 
   9   chr9_9209734     AOna    G    A        0      0        2 
   9   chr9_9209734     ASom    G    A        0      0        2 
   9   chr9_9209734     HCab    G    A        1      2        2 
   9   chr9_9209734     HPrz    G    A        1      2        2 
   9   chr9_9209734     ZBoe    G    A        0      0        2 
   9   chr9_9209734     ZGre    G    A        0      0        2 
   9   chr9_9209734     ZHar    G    A        0      0        2 
   9   chr9_9209734   Sample    G    A        1      2        2 
   9   chr9_9214867     AAsi    T    C        0      0        2 
   9   chr9_9214867     AKia    T    C        0      0        2 
   9   chr9_9214867     AOna    T    C        0      0        2 
   9   chr9_9214867     ASom    T    C        0      0        2 
   9   chr9_9214867     HCab    T    C        1      2        2 
   9   chr9_9214867     HPrz    T    C        1      2        2 
   9   chr9_9214867     ZBoe    T    C        0      0        2 
   9   chr9_9214867     ZGre    T    C        0      0        2 
   9   chr9_9214867     ZHar    T    C        0      0        2 
   9   chr9_9214867   Sample    T    C        1      2        2 
   9   chr9_9222701     AAsi    C    T        0      0        2 
   9   chr9_9222701     AKia    C    T        0      0        2 
   9   chr9_9222701     AOna    C    T        0      0        2 
   9   chr9_9222701     ASom    C    T        0      0        2 
   9   chr9_9222701     HCab    C    T      0.5      1        2 
   9   chr9_9222701     HPrz    C    T        0      0        2 
   9   chr9_9222701     ZBoe    C    T        0      0        2 
   9   chr9_9222701     ZGre    C    T        0      0        2 
   9   chr9_9222701     ZHar    C    T        0      0        2 
   9   chr9_9222701   Sample    C    T        0      0        2 
   9   chr9_9228176     AAsi    A    T        1      2        2 
   9   chr9_9228176     AKia    A    T        0      0        2 
   9   chr9_9228176     AOna    A    T        0      0        2 
   9   chr9_9228176     ASom    A    T        1      2        2 
   9   chr9_9228176     HCab    A    T        0      0        2 
   9   chr9_9228176     HPrz    A    T        0      0        2 
   9   chr9_9228176     ZBoe    A    T        0      0        2 
   9   chr9_9228176     ZGre    A    T        0      0        2 
   9   chr9_9228176     ZHar    A    T        0      0        2 
   9   chr9_9228176   Sample    A    T        0      0        2 
   9   chr9_9241193     AAsi    C    T        0      0        2 
   9   chr9_9241193     AKia    C    T        0      0        2 
   9   chr9_9241193     AOna    C    T        0      0        2 
   9   chr9_9241193     ASom    C    T        0      0        2 
   9   chr9_9241193     HCab    C    T      0.5      1        2 
   9   chr9_9241193     HPrz    C    T        1      2        2 
   9   chr9_9241193     ZBoe    C    T        0      0        2 
   9   chr9_9241193     ZGre    C    T        0      0        2 
   9   chr9_9241193     ZHar    C    T        0      0        2 
   9   chr9_9241193   Sample    C    T        1      2        2 
   9   chr9_9244928     AAsi    C    T        0      0        2 
   9   chr9_9244928     AKia    C    T        0      0        2 
   9   chr9_9244928     AOna    C    T        0      0        2 
   9   chr9_9244928     ASom    C    T        0      0        2 
   9   chr9_9244928     HCab    C    T        0      0        2 
   9   chr9_9244928     HPrz    C    T      0.5      1        2 
   9   chr9_9244928     ZBoe    C    T        0      0        2 
   9   chr9_9244928     ZGre    C    T        0      0        2 
   9   chr9_9244928     ZHar    C    T        0      0        2 
   9   chr9_9244928   Sample    C    T        0      0        2 
   9   chr9_9247013     AAsi    C    T        0      0        2 
   9   chr9_9247013     AKia    C    T        0      0        2 
   9   chr9_9247013     AOna    C    T        0      0        2 
   9   chr9_9247013     ASom    C    T        0      0        2 
   9   chr9_9247013     HCab    C    T        0      0        2 
   9   chr9_9247013     HPrz    C    T        0      0        2 
   9   chr9_9247013     ZBoe    C    T        0      0        2 
   9   chr9_9247013     ZGre    C    T      0.5      1        2 
   9   chr9_9247013     ZHar    C    T        0      0        2 
   9   chr9_9247013   Sample    C    T        0      0        2 
   9   chr9_9249816     AAsi    A    G        0      0        2 
   9   chr9_9249816     AKia    A    G        0      0        2 
   9   chr9_9249816     AOna    A    G        0      0        2 
   9   chr9_9249816     ASom    A    G        0      0        2 
   9   chr9_9249816     HCab    A    G        0      0        2 
   9   chr9_9249816     HPrz    A    G        0      0        2 
   9   chr9_9249816     ZBoe    A    G        0      0        2 
   9   chr9_9249816     ZGre    A    G        1      2        2 
   9   chr9_9249816     ZHar    A    G        0      0        2 
   9   chr9_9249816   Sample    A    G        0      0        2 
   9   chr9_9257977     AAsi    T    C        0      0        2 
   9   chr9_9257977     AKia    T    C        0      0        2 
   9   chr9_9257977     AOna    T    C        0      0        2 
   9   chr9_9257977     ASom    T    C        0      0        2 
   9   chr9_9257977     HCab    T    C        1      2        2 
   9   chr9_9257977     HPrz    T    C        1      2        2 
   9   chr9_9257977     ZBoe    T    C        0      0        2 
   9   chr9_9257977     ZGre    T    C        0      0        2 
   9   chr9_9257977     ZHar    T    C        0      0        2 
   9   chr9_9257977   Sample    T    C        1      2        2 
   9   chr9_9261243     AAsi    T    C        0      0        2 
   9   chr9_9261243     AKia    T    C        0      0        2 
   9   chr9_9261243     AOna    T    C        0      0        2 
   9   chr9_9261243     ASom    T    C        0      0        2 
   9   chr9_9261243     HCab    T    C        0      0        2 
   9   chr9_9261243     HPrz    T    C        0      0        2 
   9   chr9_9261243     ZBoe    T    C      0.5      1        2 
   9   chr9_9261243     ZGre    T    C        0      0        2 
   9   chr9_9261243     ZHar    T    C        0      0        2 
   9   chr9_9261243   Sample    T    C        0      0        2 
   9   chr9_9263638     AAsi    A    G        0      0        2 
   9   chr9_9263638     AKia    A    G        0      0        2 
   9   chr9_9263638     AOna    A    G        0      0        2 
   9   chr9_9263638     ASom    A    G        0      0        2 
   9   chr9_9263638     HCab    A    G        0      0        2 
   9   chr9_9263638     HPrz    A    G        0      0        2 
   9   chr9_9263638     ZBoe    A    G        0      0        2 
   9   chr9_9263638     ZGre    A    G        0      0        2 
   9   chr9_9263638     ZHar    A    G        1      2        2 
   9   chr9_9263638   Sample    A    G        0      0        2 
   9   chr9_9266904     AAsi    T    C        0      0        2 
   9   chr9_9266904     AKia    T    C        0      0        2 
   9   chr9_9266904     AOna    T    C        0      0        2 
   9   chr9_9266904     ASom    T    C        0      0        2 
   9   chr9_9266904     HCab    T    C        1      2        2 
   9   chr9_9266904     HPrz    T    C        1      2        2 
   9   chr9_9266904     ZBoe    T    C        0      0        2 
   9   chr9_9266904     ZGre    T    C        0      0        2 
   9   chr9_9266904     ZHar    T    C        0      0        2 
   9   chr9_9266904   Sample    T    C        1      2        2 
   9   chr9_9273816     AAsi    A    G        0      0        2 
   9   chr9_9273816     AKia    A    G        0      0        2 
   9   chr9_9273816     AOna    A    G        0      0        2 
   9   chr9_9273816     ASom    A    G        0      0        2 
   9   chr9_9273816     HCab    A    G        0      0        2 
   9   chr9_9273816     HPrz    A    G        1      2        2 
   9   chr9_9273816     ZBoe    A    G        0      0        2 
   9   chr9_9273816     ZGre    A    G        0      0        2 
   9   chr9_9273816     ZHar    A    G        0      0        2 
   9   chr9_9273816   Sample    A    G        1      2        2 
   9   chr9_9280127     AAsi    T    A        0      0        2 
   9   chr9_9280127     AKia    T    A        0      0        2 
   9   chr9_9280127     AOna    T    A        0      0        2 
   9   chr9_9280127     ASom    T    A        0      0        2 
   9   chr9_9280127     HCab    T    A        1      2        2 
   9   chr9_9280127     HPrz    T    A        0      0        2 
   9   chr9_9280127     ZBoe    T    A        0      0        2 
   9   chr9_9280127     ZGre    T    A        0      0        2 
   9   chr9_9280127     ZHar    T    A        0      0        2 
   9   chr9_9280127   Sample    T    A        0      0        2 
   9   chr9_9287502     AAsi    G    C        0      0        2 
   9   chr9_9287502     AKia    G    C        0      0        2 
   9   chr9_9287502     AOna    G    C        0      0        2 
   9   chr9_9287502     ASom    G    C        0      0        2 
   9   chr9_9287502     HCab    G    C        0      0        2 
   9   chr9_9287502     HPrz    G    C        0      0        2 
   9   chr9_9287502     ZBoe    G    C      0.5      1        2 
   9   chr9_9287502     ZGre    G    C        0      0        2 
   9   chr9_9287502     ZHar    G    C        0      0        2 
   9   chr9_9287502   Sample    G    C        0      0        2 
   9   chr9_9288184     AAsi    T    A        0      0        2 
   9   chr9_9288184     AKia    T    A        0      0        2 
   9   chr9_9288184     AOna    T    A        0      0        2 
   9   chr9_9288184     ASom    T    A        0      0        2 
   9   chr9_9288184     HCab    T    A        1      2        2 
   9   chr9_9288184     HPrz    T    A        1      2        2 
   9   chr9_9288184     ZBoe    T    A        0      0        2 
   9   chr9_9288184     ZGre    T    A        0      0        2 
   9   chr9_9288184     ZHar    T    A        0      0        2 
   9   chr9_9288184   Sample    T    A        1      2        2 
   9   chr9_9305336     AAsi    C    T        0      0        2 
   9   chr9_9305336     AKia    C    T        0      0        2 
   9   chr9_9305336     AOna    C    T        0      0        2 
   9   chr9_9305336     ASom    C    T        0      0        2 
   9   chr9_9305336     HCab    C    T        0      0        2 
   9   chr9_9305336     HPrz    C    T        0      0        2 
   9   chr9_9305336     ZBoe    C    T      0.5      1        2 
   9   chr9_9305336     ZGre    C    T        0      0        2 
   9   chr9_9305336     ZHar    C    T        0      0        2 
   9   chr9_9305336   Sample    C    T        0      0        2 
   9   chr9_9305555     AAsi    A    G        0      0        2 
   9   chr9_9305555     AKia    A    G        1      2        2 
   9   chr9_9305555     AOna    A    G        1      2        2 
   9   chr9_9305555     ASom    A    G        0      0        2 
   9   chr9_9305555     HCab    A    G        0      0        2 
   9   chr9_9305555     HPrz    A    G        0      0        2 
   9   chr9_9305555     ZBoe    A    G        0      0        2 
   9   chr9_9305555     ZGre    A    G        0      0        2 
   9   chr9_9305555     ZHar    A    G        0      0        2 
   9   chr9_9305555   Sample    A    G        0      0        2 
   9   chr9_9311355     AAsi    C    A        0      0        2 
   9   chr9_9311355     AKia    C    A        0      0        2 
   9   chr9_9311355     AOna    C    A        0      0        2 
   9   chr9_9311355     ASom    C    A        0      0        2 
   9   chr9_9311355     HCab    C    A        0      0        2 
   9   chr9_9311355     HPrz    C    A        0      0        2 
   9   chr9_9311355     ZBoe    C    A      0.5      1        2 
   9   chr9_9311355     ZGre    C    A        0      0        2 
   9   chr9_9311355     ZHar    C    A        0      0        2 
   9   chr9_9311355   Sample    C    A        0      0        2 
   9   chr9_9318324     AAsi    C    T        0      0        2 
   9   chr9_9318324     AKia    C    T        0      0        2 
   9   chr9_9318324     AOna    C    T        0      0        2 
   9   chr9_9318324     ASom    C    T        0      0        2 
   9   chr9_9318324     HCab    C    T        1      2        2 
   9   chr9_9318324     HPrz    C    T        1      2        2 
   9   chr9_9318324     ZBoe    C    T        0      0        2 
   9   chr9_9318324     ZGre    C    T        0      0        2 
   9   chr9_9318324     ZHar    C    T        0      0        2 
   9   chr9_9318324   Sample    C    T        1      2        2 
   9   chr9_9319945     AAsi    G    A        0      0        2 
   9   chr9_9319945     AKia    G    A        0      0        2 
   9   chr9_9319945     AOna    G    A        0      0        2 
   9   chr9_9319945     ASom    G    A        0      0        2 
   9   chr9_9319945     HCab    G    A      0.5      1        2 
   9   chr9_9319945     HPrz    G    A        0      0        2 
   9   chr9_9319945     ZBoe    G    A        0      0        2 
   9   chr9_9319945     ZGre    G    A        0      0        2 
   9   chr9_9319945     ZHar    G    A        0      0        2 
   9   chr9_9319945   Sample    G    A        0      0        2 
   9   chr9_9320425     AAsi    G    C        0      0        2 
   9   chr9_9320425     AKia    G    C        0      0        2 
   9   chr9_9320425     AOna    G    C        0      0        2 
   9   chr9_9320425     ASom    G    C      0.5      1        2 
   9   chr9_9320425     HCab    G    C        0      0        2 
   9   chr9_9320425     HPrz    G    C        0      0        2 
   9   chr9_9320425     ZBoe    G    C        0      0        2 
   9   chr9_9320425     ZGre    G    C        0      0        2 
   9   chr9_9320425     ZHar    G    C        0      0        2 
   9   chr9_9320425   Sample    G    C        0      0        2 
   9   chr9_9321108     AAsi    C    T        0      0        2 
   9   chr9_9321108     AKia    C    T        0      0        2 
   9   chr9_9321108     AOna    C    T        0      0        2 
   9   chr9_9321108     ASom    C    T        0      0        2 
   9   chr9_9321108     HCab    C    T      0.5      1        2 
   9   chr9_9321108     HPrz    C    T        0      0        2 
   9   chr9_9321108     ZBoe    C    T        0      0        2 
   9   chr9_9321108     ZGre    C    T        0      0        2 
   9   chr9_9321108     ZHar    C    T        0      0        2 
   9   chr9_9321108   Sample    C    T        0      0        2 
   9   chr9_9324426     AAsi    C    T        0      0        2 
   9   chr9_9324426     AKia    C    T        0      0        2 
   9   chr9_9324426     AOna    C    T        0      0        2 
   9   chr9_9324426     ASom    C    T        0      0        2 
   9   chr9_9324426     HCab    C    T        1      2        2 
   9   chr9_9324426     HPrz    C    T      0.5      1        2 
   9   chr9_9324426     ZBoe    C    T        0      0        2 
   9   chr9_9324426     ZGre    C    T        0      0        2 
   9   chr9_9324426     ZHar    C    T        0      0        2 
   9   chr9_9324426   Sample    C    T        1      2        2 
   9   chr9_9336203     AAsi    G    C        0      0        2 
   9   chr9_9336203     AKia    G    C        0      0        2 
   9   chr9_9336203     AOna    G    C        0      0        2 
   9   chr9_9336203     ASom    G    C        0      0        2 
   9   chr9_9336203     HCab    G    C        1      2        2 
   9   chr9_9336203     HPrz    G    C        1      2        2 
   9   chr9_9336203     ZBoe    G    C        0      0        2 
   9   chr9_9336203     ZGre    G    C        0      0        2 
   9   chr9_9336203     ZHar    G    C        0      0        2 
   9   chr9_9336203   Sample    G    C        1      2        2 
   9   chr9_9342239     AAsi    A    T        0      0        2 
   9   chr9_9342239     AKia    A    T        0      0        2 
   9   chr9_9342239     AOna    A    T        0      0        2 
   9   chr9_9342239     ASom    A    T        0      0        2 
   9   chr9_9342239     HCab    A    T        1      2        2 
   9   chr9_9342239     HPrz    A    T        1      2        2 
   9   chr9_9342239     ZBoe    A    T        0      0        2 
   9   chr9_9342239     ZGre    A    T        0      0        2 
   9   chr9_9342239     ZHar    A    T        0      0        2 
   9   chr9_9342239   Sample    A    T        1      2        2 
   9   chr9_9342325     AAsi    G    A        0      0        2 
   9   chr9_9342325     AKia    G    A        0      0        2 
   9   chr9_9342325     AOna    G    A        0      0        2 
   9   chr9_9342325     ASom    G    A        0      0        2 
   9   chr9_9342325     HCab    G    A        1      2        2 
   9   chr9_9342325     HPrz    G    A        1      2        2 
   9   chr9_9342325     ZBoe    G    A        0      0        2 
   9   chr9_9342325     ZGre    G    A        0      0        2 
   9   chr9_9342325     ZHar    G    A        0      0        2 
   9   chr9_9342325   Sample    G    A        1      2        2 
   9   chr9_9342506     AAsi    G    T        0      0        2 
   9   chr9_9342506     AKia    G    T        1      2        2 
   9   chr9_9342506     AOna    G    T        0      0        2 
   9   chr9_9342506     ASom    G    T        0      0        2 
   9   chr9_9342506     HCab    G    T        0      0        2 
   9   chr9_9342506     HPrz    G    T        0      0        2 
   9   chr9_9342506     ZBoe    G    T        0      0        2 
   9   chr9_9342506     ZGre    G    T        0      0        2 
   9   chr9_9342506     ZHar    G    T        0      0        2 
   9   chr9_9342506   Sample    G    T        0      0        2 
   9   chr9_9354819     AAsi    C    T        0      0        2 
   9   chr9_9354819     AKia    C    T        0      0        2 
   9   chr9_9354819     AOna    C    T        0      0        2 
   9   chr9_9354819     ASom    C    T        0      0        2 
   9   chr9_9354819     HCab    C    T        1      2        2 
   9   chr9_9354819     HPrz    C    T        1      2        2 
   9   chr9_9354819     ZBoe    C    T        0      0        2 
   9   chr9_9354819     ZGre    C    T        0      0        2 
   9   chr9_9354819     ZHar    C    T        0      0        2 
   9   chr9_9354819   Sample    C    T        1      2        2 
   9   chr9_9377918     AAsi    A    G        0      0        2 
   9   chr9_9377918     AKia    A    G        0      0        2 
   9   chr9_9377918     AOna    A    G        0      0        2 
   9   chr9_9377918     ASom    A    G        0      0        2 
   9   chr9_9377918     HCab    A    G      0.5      1        2 
   9   chr9_9377918     HPrz    A    G      0.5      1        2 
   9   chr9_9377918     ZBoe    A    G        0      0        2 
   9   chr9_9377918     ZGre    A    G        0      0        2 
   9   chr9_9377918     ZHar    A    G        0      0        2 
   9   chr9_9377918   Sample    A    G        0      0        2 
   9   chr9_9386257     AAsi    C    G        0      0        2 
   9   chr9_9386257     AKia    C    G        0      0        2 
   9   chr9_9386257     AOna    C    G        1      2        2 
   9   chr9_9386257     ASom    C    G        0      0        2 
   9   chr9_9386257     HCab    C    G        0      0        2 
   9   chr9_9386257     HPrz    C    G        0      0        2 
   9   chr9_9386257     ZBoe    C    G        1      2        2 
   9   chr9_9386257     ZGre    C    G        1      2        2 
   9   chr9_9386257     ZHar    C    G        1      2        2 
   9   chr9_9386257   Sample    C    G        0      0        2 
   9   chr9_9387019     AAsi    T    C        0      0        2 
   9   chr9_9387019     AKia    T    C        0      0        2 
   9   chr9_9387019     AOna    T    C        0      0        2 
   9   chr9_9387019     ASom    T    C        0      0        2 
   9   chr9_9387019     HCab    T    C        1      2        2 
   9   chr9_9387019     HPrz    T    C        1      2        2 
   9   chr9_9387019     ZBoe    T    C        0      0        2 
   9   chr9_9387019     ZGre    T    C        0      0        2 
   9   chr9_9387019     ZHar    T    C        0      0        2 
   9   chr9_9387019   Sample    T    C        1      2        2 
   9   chr9_9390127     AAsi    T    A        0      0        2 
   9   chr9_9390127     AKia    T    A        0      0        2 
   9   chr9_9390127     AOna    T    A        0      0        2 
   9   chr9_9390127     ASom    T    A        0      0        2 
   9   chr9_9390127     HCab    T    A        1      2        2 
   9   chr9_9390127     HPrz    T    A      0.5      1        2 
   9   chr9_9390127     ZBoe    T    A        0      0        2 
   9   chr9_9390127     ZGre    T    A        0      0        2 
   9   chr9_9390127     ZHar    T    A        0      0        2 
   9   chr9_9390127   Sample    T    A        1      2        2 
   9   chr9_9398293     AAsi    A    G        0      0        2 
   9   chr9_9398293     AKia    A    G        0      0        2 
   9   chr9_9398293     AOna    A    G        0      0        2 
   9   chr9_9398293     ASom    A    G        0      0        2 
   9   chr9_9398293     HCab    A    G      0.5      1        2 
   9   chr9_9398293     HPrz    A    G        0      0        2 
   9   chr9_9398293     ZBoe    A    G        0      0        2 
   9   chr9_9398293     ZGre    A    G        0      0        2 
   9   chr9_9398293     ZHar    A    G        0      0        2 
   9   chr9_9398293   Sample    A    G        0      0        2 
   9   chr9_9398320     AAsi    G    A        0      0        2 
   9   chr9_9398320     AKia    G    A        0      0        2 
   9   chr9_9398320     AOna    G    A        0      0        2 
   9   chr9_9398320     ASom    G    A        0      0        2 
   9   chr9_9398320     HCab    G    A        0      0        2 
   9   chr9_9398320     HPrz    G    A        0      0        2 
   9   chr9_9398320     ZBoe    G    A        1      2        2 
   9   chr9_9398320     ZGre    G    A        0      0        2 
   9   chr9_9398320     ZHar    G    A        0      0        2 
   9   chr9_9398320   Sample    G    A        0      0        2 
   9   chr9_9421636     AAsi    C    T        0      0        2 
   9   chr9_9421636     AKia    C    T        0      0        2 
   9   chr9_9421636     AOna    C    T        1      2        2 
   9   chr9_9421636     ASom    C    T        0      0        2 
   9   chr9_9421636     HCab    C    T        0      0        2 
   9   chr9_9421636     HPrz    C    T        0      0        2 
   9   chr9_9421636     ZBoe    C    T        0      0        2 
   9   chr9_9421636     ZGre    C    T        0      0        2 
   9   chr9_9421636     ZHar    C    T        0      0        2 
   9   chr9_9421636   Sample    C    T        0      0        2 
   9   chr9_9423384     AAsi    A    C        0      0        2 
   9   chr9_9423384     AKia    A    C        0      0        2 
   9   chr9_9423384     AOna    A    C        0      0        2 
   9   chr9_9423384     ASom    A    C        0      0        2 
   9   chr9_9423384     HCab    A    C      0.5      1        2 
   9   chr9_9423384     HPrz    A    C      0.5      1        2 
   9   chr9_9423384     ZBoe    A    C      0.5      1        2 
   9   chr9_9423384     ZGre    A    C        0      0        2 
   9   chr9_9423384     ZHar    A    C        0      0        2 
   9   chr9_9423384   Sample    A    C        0      0        2 
   9   chr9_9428074     AAsi    A    G        0      0        2 
   9   chr9_9428074     AKia    A    G        0      0        2 
   9   chr9_9428074     AOna    A    G        0      0        2 
   9   chr9_9428074     ASom    A    G      0.5      1        2 
   9   chr9_9428074     HCab    A    G        0      0        2 
   9   chr9_9428074     HPrz    A    G        0      0        2 
   9   chr9_9428074     ZBoe    A    G        0      0        2 
   9   chr9_9428074     ZGre    A    G        0      0        2 
   9   chr9_9428074     ZHar    A    G        0      0        2 
   9   chr9_9428074   Sample    A    G        0      0        2 
   9   chr9_9434923     AAsi    G    A        0      0        2 
   9   chr9_9434923     AKia    G    A        0      0        2 
   9   chr9_9434923     AOna    G    A        0      0        2 
   9   chr9_9434923     ASom    G    A        0      0        2 
   9   chr9_9434923     HCab    G    A        0      0        2 
   9   chr9_9434923     HPrz    G    A        0      0        2 
   9   chr9_9434923     ZBoe    G    A        0      0        2 
   9   chr9_9434923     ZGre    G    A      0.5      1        2 
   9   chr9_9434923     ZHar    G    A        0      0        2 
   9   chr9_9434923   Sample    G    A        0      0        2 
   9   chr9_9447755     AAsi    A    T        0      0        2 
   9   chr9_9447755     AKia    A    T        0      0        2 
   9   chr9_9447755     AOna    A    T        0      0        2 
   9   chr9_9447755     ASom    A    T        0      0        2 
   9   chr9_9447755     HCab    A    T        1      2        2 
   9   chr9_9447755     HPrz    A    T        1      2        2 
   9   chr9_9447755     ZBoe    A    T        0      0        2 
   9   chr9_9447755     ZGre    A    T        0      0        2 
   9   chr9_9447755     ZHar    A    T        0      0        2 
   9   chr9_9447755   Sample    A    T        1      2        2 
   9   chr9_9457543     AAsi    A    T        0      0        2 
   9   chr9_9457543     AKia    A    T        1      2        2 
   9   chr9_9457543     AOna    A    T        0      0        2 
   9   chr9_9457543     ASom    A    T        0      0        2 
   9   chr9_9457543     HCab    A    T        0      0        2 
   9   chr9_9457543     HPrz    A    T        0      0        2 
   9   chr9_9457543     ZBoe    A    T        0      0        2 
   9   chr9_9457543     ZGre    A    T        0      0        2 
   9   chr9_9457543     ZHar    A    T        0      0        2 
   9   chr9_9457543   Sample    A    T        0      0        2 
   9   chr9_9471535     AAsi    A    C        0      0        2 
   9   chr9_9471535     AKia    A    C        0      0        2 
   9   chr9_9471535     AOna    A    C        0      0        2 
   9   chr9_9471535     ASom    A    C        0      0        2 
   9   chr9_9471535     HCab    A    C        0      0        2 
   9   chr9_9471535     HPrz    A    C        0      0        2 
   9   chr9_9471535     ZBoe    A    C      0.5      1        2 
   9   chr9_9471535     ZGre    A    C        0      0        2 
   9   chr9_9471535     ZHar    A    C        0      0        2 
   9   chr9_9471535   Sample    A    C        0      0        2 
   9   chr9_9473854     AAsi    C    T        0      0        2 
   9   chr9_9473854     AKia    C    T        0      0        2 
   9   chr9_9473854     AOna    C    T        0      0        2 
   9   chr9_9473854     ASom    C    T        0      0        2 
   9   chr9_9473854     HCab    C    T        1      2        2 
   9   chr9_9473854     HPrz    C    T        1      2        2 
   9   chr9_9473854     ZBoe    C    T        0      0        2 
   9   chr9_9473854     ZGre    C    T        0      0        2 
   9   chr9_9473854     ZHar    C    T        0      0        2 
   9   chr9_9473854   Sample    C    T        1      2        2 
   9   chr9_9478844     AAsi    G    A        0      0        2 
   9   chr9_9478844     AKia    G    A        0      0        2 
   9   chr9_9478844     AOna    G    A        0      0        2 
   9   chr9_9478844     ASom    G    A        0      0        2 
   9   chr9_9478844     HCab    G    A        0      0        2 
   9   chr9_9478844     HPrz    G    A        0      0        2 
   9   chr9_9478844     ZBoe    G    A        0      0        2 
   9   chr9_9478844     ZGre    G    A        1      2        2 
   9   chr9_9478844     ZHar    G    A        0      0        2 
   9   chr9_9478844   Sample    G    A        0      0        2 
   9   chr9_9480288     AAsi    T    G        0      0        2 
   9   chr9_9480288     AKia    T    G        0      0        2 
   9   chr9_9480288     AOna    T    G        0      0        2 
   9   chr9_9480288     ASom    T    G        0      0        2 
   9   chr9_9480288     HCab    T    G      0.5      1        2 
   9   chr9_9480288     HPrz    T    G        0      0        2 
   9   chr9_9480288     ZBoe    T    G        0      0        2 
   9   chr9_9480288     ZGre    T    G        0      0        2 
   9   chr9_9480288     ZHar    T    G        0      0        2 
   9   chr9_9480288   Sample    T    G        1      2        2 
   9   chr9_9482285     AAsi    C    T        0      0        2 
   9   chr9_9482285     AKia    C    T        0      0        2 
   9   chr9_9482285     AOna    C    T        0      0        2 
   9   chr9_9482285     ASom    C    T        0      0        2 
   9   chr9_9482285     HCab    C    T        1      2        2 
   9   chr9_9482285     HPrz    C    T        1      2        2 
   9   chr9_9482285     ZBoe    C    T        0      0        2 
   9   chr9_9482285     ZGre    C    T        0      0        2 
   9   chr9_9482285     ZHar    C    T        0      0        2 
   9   chr9_9482285   Sample    C    T        1      2        2 
   9   chr9_9491090     AAsi    C    A        0      0        2 
   9   chr9_9491090     AKia    C    A        0      0        2 
   9   chr9_9491090     AOna    C    A        0      0        2 
   9   chr9_9491090     ASom    C    A        0      0        2 
   9   chr9_9491090     HCab    C    A        0      0        2 
   9   chr9_9491090     HPrz    C    A        0      0        2 
   9   chr9_9491090     ZBoe    C    A        0      0        2 
   9   chr9_9491090     ZGre    C    A        1      2        2 
   9   chr9_9491090     ZHar    C    A        0      0        2 
   9   chr9_9491090   Sample    C    A        0      0        2 
   9   chr9_9498545     AAsi    A    G        0      0        2 
   9   chr9_9498545     AKia    A    G        0      0        2 
   9   chr9_9498545     AOna    A    G        1      2        2 
   9   chr9_9498545     ASom    A    G        0      0        2 
   9   chr9_9498545     HCab    A    G        0      0        2 
   9   chr9_9498545     HPrz    A    G        0      0        2 
   9   chr9_9498545     ZBoe    A    G        0      0        2 
   9   chr9_9498545     ZGre    A    G        0      0        2 
   9   chr9_9498545     ZHar    A    G        0      0        2 
   9   chr9_9498545   Sample    A    G        0      0        2 
   9   chr9_9500107     AAsi    G    A        0      0        2 
   9   chr9_9500107     AKia    G    A        0      0        2 
   9   chr9_9500107     AOna    G    A        0      0        2 
   9   chr9_9500107     ASom    G    A        0      0        2 
   9   chr9_9500107     HCab    G    A        0      0        2 
   9   chr9_9500107     HPrz    G    A        0      0        2 
   9   chr9_9500107     ZBoe    G    A        1      2        2 
   9   chr9_9500107     ZGre    G    A        0      0        2 
   9   chr9_9500107     ZHar    G    A        0      0        2 
   9   chr9_9500107   Sample    G    A        0      0        2 
   9   chr9_9501927     AAsi    C    T        0      0        2 
   9   chr9_9501927     AKia    C    T        0      0        2 
   9   chr9_9501927     AOna    C    T        1      2        2 
   9   chr9_9501927     ASom    C    T        0      0        2 
   9   chr9_9501927     HCab    C    T        0      0        2 
   9   chr9_9501927     HPrz    C    T        0      0        2 
   9   chr9_9501927     ZBoe    C    T        0      0        2 
   9   chr9_9501927     ZGre    C    T        0      0        2 
   9   chr9_9501927     ZHar    C    T        0      0        2 
   9   chr9_9501927   Sample    C    T        0      0        2 
   9   chr9_9508429     AAsi    C    T        0      0        2 
   9   chr9_9508429     AKia    C    T        0      0        2 
   9   chr9_9508429     AOna    C    T        0      0        2 
   9   chr9_9508429     ASom    C    T        0      0        2 
   9   chr9_9508429     HCab    C    T        0      0        2 
   9   chr9_9508429     HPrz    C    T        0      0        2 
   9   chr9_9508429     ZBoe    C    T        0      0        2 
   9   chr9_9508429     ZGre    C    T        0      0        2 
   9   chr9_9508429     ZHar    C    T        1      2        2 
   9   chr9_9508429   Sample    C    T        0      0        2 
   9   chr9_9508760     AAsi    C    T        0      0        2 
   9   chr9_9508760     AKia    C    T        0      0        2 
   9   chr9_9508760     AOna    C    T        1      2        2 
   9   chr9_9508760     ASom    C    T        0      0        2 
   9   chr9_9508760     HCab    C    T        0      0        2 
   9   chr9_9508760     HPrz    C    T        0      0        2 
   9   chr9_9508760     ZBoe    C    T        0      0        2 
   9   chr9_9508760     ZGre    C    T        0      0        2 
   9   chr9_9508760     ZHar    C    T        0      0        2 
   9   chr9_9508760   Sample    C    T        0      0        2 
   9   chr9_9525722     AAsi    T    C        0      0        2 
   9   chr9_9525722     AKia    T    C        0      0        2 
   9   chr9_9525722     AOna    T    C        0      0        2 
   9   chr9_9525722     ASom    T    C        0      0        2 
   9   chr9_9525722     HCab    T    C        1      2        2 
   9   chr9_9525722     HPrz    T    C        1      2        2 
   9   chr9_9525722     ZBoe    T    C        0      0        2 
   9   chr9_9525722     ZGre    T    C        0      0        2 
   9   chr9_9525722     ZHar    T    C        0      0        2 
   9   chr9_9525722   Sample    T    C        1      2        2 
   9   chr9_9527026     AAsi    G    A        0      0        2 
   9   chr9_9527026     AKia    G    A        0      0        2 
   9   chr9_9527026     AOna    G    A        0      0        2 
   9   chr9_9527026     ASom    G    A        0      0        2 
   9   chr9_9527026     HCab    G    A        0      0        2 
   9   chr9_9527026     HPrz    G    A        0      0        2 
   9   chr9_9527026     ZBoe    G    A      0.5      1        2 
   9   chr9_9527026     ZGre    G    A        0      0        2 
   9   chr9_9527026     ZHar    G    A        0      0        2 
   9   chr9_9527026   Sample    G    A        0      0        2 
   9   chr9_9529799     AAsi    A    C        0      0        2 
   9   chr9_9529799     AKia    A    C        0      0        2 
   9   chr9_9529799     AOna    A    C        0      0        2 
   9   chr9_9529799     ASom    A    C        0      0        2 
   9   chr9_9529799     HCab    A    C        1      2        2 
   9   chr9_9529799     HPrz    A    C        1      2        2 
   9   chr9_9529799     ZBoe    A    C        0      0        2 
   9   chr9_9529799     ZGre    A    C        0      0        2 
   9   chr9_9529799     ZHar    A    C        0      0        2 
   9   chr9_9529799   Sample    A    C        1      2        2 
   9   chr9_9531361     AAsi    A    T        0      0        2 
   9   chr9_9531361     AKia    A    T        0      0        2 
   9   chr9_9531361     AOna    A    T        0      0        2 
   9   chr9_9531361     ASom    A    T        0      0        2 
   9   chr9_9531361     HCab    A    T        0      0        2 
   9   chr9_9531361     HPrz    A    T        0      0        2 
   9   chr9_9531361     ZBoe    A    T        0      0        2 
   9   chr9_9531361     ZGre    A    T        0      0        2 
   9   chr9_9531361     ZHar    A    T        1      2        2 
   9   chr9_9531361   Sample    A    T        0      0        2 
   9   chr9_9531453     AAsi    A    G        0      0        2 
   9   chr9_9531453     AKia    A    G      0.5      1        2 
   9   chr9_9531453     AOna    A    G        0      0        2 
   9   chr9_9531453     ASom    A    G        0      0        2 
   9   chr9_9531453     HCab    A    G        0      0        2 
   9   chr9_9531453     HPrz    A    G        0      0        2 
   9   chr9_9531453     ZBoe    A    G        0      0        2 
   9   chr9_9531453     ZGre    A    G        0      0        2 
   9   chr9_9531453     ZHar    A    G        0      0        2 
   9   chr9_9531453   Sample    A    G        0      0        2 
   9   chr9_9535227     AAsi    C    A        0      0        2 
   9   chr9_9535227     AKia    C    A        0      0        2 
   9   chr9_9535227     AOna    C    A        0      0        2 
   9   chr9_9535227     ASom    C    A        0      0        2 
   9   chr9_9535227     HCab    C    A        1      2        2 
   9   chr9_9535227     HPrz    C    A        1      2        2 
   9   chr9_9535227     ZBoe    C    A        0      0        2 
   9   chr9_9535227     ZGre    C    A        0      0        2 
   9   chr9_9535227     ZHar    C    A        0      0        2 
   9   chr9_9535227   Sample    C    A        0      0        2 
   9   chr9_9554328     AAsi    G    A        0      0        2 
   9   chr9_9554328     AKia    G    A        0      0        2 
   9   chr9_9554328     AOna    G    A        0      0        2 
   9   chr9_9554328     ASom    G    A        0      0        2 
   9   chr9_9554328     HCab    G    A      0.5      1        2 
   9   chr9_9554328     HPrz    G    A        0      0        2 
   9   chr9_9554328     ZBoe    G    A        0      0        2 
   9   chr9_9554328     ZGre    G    A        0      0        2 
   9   chr9_9554328     ZHar    G    A        0      0        2 
   9   chr9_9554328   Sample    G    A        0      0        2 
   9   chr9_9560083     AAsi    C    T        0      0        2 
   9   chr9_9560083     AKia    C    T        0      0        2 
   9   chr9_9560083     AOna    C    T        0      0        2 
   9   chr9_9560083     ASom    C    T        0      0        2 
   9   chr9_9560083     HCab    C    T        1      2        2 
   9   chr9_9560083     HPrz    C    T        1      2        2 
   9   chr9_9560083     ZBoe    C    T        0      0        2 
   9   chr9_9560083     ZGre    C    T        0      0        2 
   9   chr9_9560083     ZHar    C    T        0      0        2 
   9   chr9_9560083   Sample    C    T        1      2        2 
   9   chr9_9568444     AAsi    G    A        0      0        2 
   9   chr9_9568444     AKia    G    A      0.5      1        2 
   9   chr9_9568444     AOna    G    A        0      0        2 
   9   chr9_9568444     ASom    G    A        0      0        2 
   9   chr9_9568444     HCab    G    A        0      0        2 
   9   chr9_9568444     HPrz    G    A        0      0        2 
   9   chr9_9568444     ZBoe    G    A        0      0        2 
   9   chr9_9568444     ZGre    G    A        0      0        2 
   9   chr9_9568444     ZHar    G    A        0      0        2 
   9   chr9_9568444   Sample    G    A        0      0        2 
   9   chr9_9568562     AAsi    C    T        0      0        2 
   9   chr9_9568562     AKia    C    T        0      0        2 
   9   chr9_9568562     AOna    C    T        0      0        2 
   9   chr9_9568562     ASom    C    T        0      0        2 
   9   chr9_9568562     HCab    C    T      0.5      1        2 
   9   chr9_9568562     HPrz    C    T      0.5      1        2 
   9   chr9_9568562     ZBoe    C    T        0      0        2 
   9   chr9_9568562     ZGre    C    T        0      0        2 
   9   chr9_9568562     ZHar    C    T        0      0        2 
   9   chr9_9568562   Sample    C    T        0      0        2 
   9   chr9_9571613     AAsi    G    A        0      0        2 
   9   chr9_9571613     AKia    G    A        0      0        2 
   9   chr9_9571613     AOna    G    A        0      0        2 
   9   chr9_9571613     ASom    G    A        0      0        2 
   9   chr9_9571613     HCab    G    A        1      2        2 
   9   chr9_9571613     HPrz    G    A        1      2        2 
   9   chr9_9571613     ZBoe    G    A        0      0        2 
   9   chr9_9571613     ZGre    G    A        0      0        2 
   9   chr9_9571613     ZHar    G    A        0      0        2 
   9   chr9_9571613   Sample    G    A        1      2        2 
   9   chr9_9571841     AAsi    A    G        0      0        2 
   9   chr9_9571841     AKia    A    G        0      0        2 
   9   chr9_9571841     AOna    A    G        0      0        2 
   9   chr9_9571841     ASom    A    G        0      0        2 
   9   chr9_9571841     HCab    A    G        1      2        2 
   9   chr9_9571841     HPrz    A    G        1      2        2 
   9   chr9_9571841     ZBoe    A    G        0      0        2 
   9   chr9_9571841     ZGre    A    G        0      0        2 
   9   chr9_9571841     ZHar    A    G        0      0        2 
   9   chr9_9571841   Sample    A    G        1      2        2 
   9   chr9_9580886     AAsi    C    G        0      0        2 
   9   chr9_9580886     AKia    C    G        0      0        2 
   9   chr9_9580886     AOna    C    G        0      0        2 
   9   chr9_9580886     ASom    C    G        0      0        2 
   9   chr9_9580886     HCab    C    G        1      2        2 
   9   chr9_9580886     HPrz    C    G        1      2        2 
   9   chr9_9580886     ZBoe    C    G        0      0        2 
   9   chr9_9580886     ZGre    C    G        0      0        2 
   9   chr9_9580886     ZHar    C    G        0      0        2 
   9   chr9_9580886   Sample    C    G        1      2        2 
   9   chr9_9590549     AAsi    C    A        0      0        2 
   9   chr9_9590549     AKia    C    A        0      0        2 
   9   chr9_9590549     AOna    C    A        0      0        2 
   9   chr9_9590549     ASom    C    A        0      0        2 
   9   chr9_9590549     HCab    C    A        1      2        2 
   9   chr9_9590549     HPrz    C    A        1      2        2 
   9   chr9_9590549     ZBoe    C    A        0      0        2 
   9   chr9_9590549     ZGre    C    A        0      0        2 
   9   chr9_9590549     ZHar    C    A        0      0        2 
   9   chr9_9590549   Sample    C    A        1      2        2 
   9   chr9_9594214     AAsi    T    C        0      0        2 
   9   chr9_9594214     AKia    T    C        0      0        2 
   9   chr9_9594214     AOna    T    C        0      0        2 
   9   chr9_9594214     ASom    T    C        0      0        2 
   9   chr9_9594214     HCab    T    C        0      0        2 
   9   chr9_9594214     HPrz    T    C        0      0        2 
   9   chr9_9594214     ZBoe    T    C        1      2        2 
   9   chr9_9594214     ZGre    T    C        0      0        2 
   9   chr9_9594214     ZHar    T    C        0      0        2 
   9   chr9_9594214   Sample    T    C        0      0        2 
   9   chr9_9605295     AAsi    G    A        0      0        2 
   9   chr9_9605295     AKia    G    A        0      0        2 
   9   chr9_9605295     AOna    G    A        0      0        2 
   9   chr9_9605295     ASom    G    A        0      0        2 
   9   chr9_9605295     HCab    G    A        0      0        2 
   9   chr9_9605295     HPrz    G    A        0      0        2 
   9   chr9_9605295     ZBoe    G    A        0      0        2 
   9   chr9_9605295     ZGre    G    A        1      2        2 
   9   chr9_9605295     ZHar    G    A        0      0        2 
   9   chr9_9605295   Sample    G    A        0      0        2 
   9   chr9_9608607     AAsi    T    C        1      2        2 
   9   chr9_9608607     AKia    T    C        0      0        2 
   9   chr9_9608607     AOna    T    C        0      0        2 
   9   chr9_9608607     ASom    T    C        1      2        2 
   9   chr9_9608607     HCab    T    C        0      0        2 
   9   chr9_9608607     HPrz    T    C        0      0        2 
   9   chr9_9608607     ZBoe    T    C        0      0        2 
   9   chr9_9608607     ZGre    T    C        0      0        2 
   9   chr9_9608607     ZHar    T    C        0      0        2 
   9   chr9_9608607   Sample    T    C        0      0        2 
   9   chr9_9608622     AAsi    T    G        0      0        2 
   9   chr9_9608622     AKia    T    G        0      0        2 
   9   chr9_9608622     AOna    T    G        0      0        2 
   9   chr9_9608622     ASom    T    G        0      0        2 
   9   chr9_9608622     HCab    T    G      0.5      1        2 
   9   chr9_9608622     HPrz    T    G        0      0        2 
   9   chr9_9608622     ZBoe    T    G        0      0        2 
   9   chr9_9608622     ZGre    T    G        0      0        2 
   9   chr9_9608622     ZHar    T    G        0      0        2 
   9   chr9_9608622   Sample    T    G        0      0        2 
   9   chr9_9623748     AAsi    C    T        0      0        2 
   9   chr9_9623748     AKia    C    T        1      2        2 
   9   chr9_9623748     AOna    C    T        1      2        2 
   9   chr9_9623748     ASom    C    T        0      0        2 
   9   chr9_9623748     HCab    C    T        0      0        2 
   9   chr9_9623748     HPrz    C    T        0      0        2 
   9   chr9_9623748     ZBoe    C    T        0      0        2 
   9   chr9_9623748     ZGre    C    T        0      0        2 
   9   chr9_9623748     ZHar    C    T        0      0        2 
   9   chr9_9623748   Sample    C    T        0      0        2 
   9   chr9_9628825     AAsi    C    T        1      2        2 
   9   chr9_9628825     AKia    C    T        0      0        2 
   9   chr9_9628825     AOna    C    T        0      0        2 
   9   chr9_9628825     ASom    C    T      0.5      1        2 
   9   chr9_9628825     HCab    C    T        0      0        2 
   9   chr9_9628825     HPrz    C    T        0      0        2 
   9   chr9_9628825     ZBoe    C    T        0      0        2 
   9   chr9_9628825     ZGre    C    T        0      0        2 
   9   chr9_9628825     ZHar    C    T        0      0        2 
   9   chr9_9628825   Sample    C    T        0      0        2 
   9   chr9_9645556     AAsi    G    A        0      0        2 
   9   chr9_9645556     AKia    G    A        0      0        2 
   9   chr9_9645556     AOna    G    A        0      0        2 
   9   chr9_9645556     ASom    G    A        0      0        2 
   9   chr9_9645556     HCab    G    A        0      0        2 
   9   chr9_9645556     HPrz    G    A        0      0        2 
   9   chr9_9645556     ZBoe    G    A        1      2        2 
   9   chr9_9645556     ZGre    G    A        1      2        2 
   9   chr9_9645556     ZHar    G    A        1      2        2 
   9   chr9_9645556   Sample    G    A        0      0        2 
   9   chr9_9656130     AAsi    A    G      0.5      1        2 
   9   chr9_9656130     AKia    A    G        0      0        2 
   9   chr9_9656130     AOna    A    G        0      0        2 
   9   chr9_9656130     ASom    A    G        1      2        2 
   9   chr9_9656130     HCab    A    G        0      0        2 
   9   chr9_9656130     HPrz    A    G        0      0        2 
   9   chr9_9656130     ZBoe    A    G        0      0        2 
   9   chr9_9656130     ZGre    A    G        0      0        2 
   9   chr9_9656130     ZHar    A    G        0      0        2 
   9   chr9_9656130   Sample    A    G        0      0        2 
   9   chr9_9668687     AAsi    A    G        0      0        2 
   9   chr9_9668687     AKia    A    G        0      0        2 
   9   chr9_9668687     AOna    A    G        0      0        2 
   9   chr9_9668687     ASom    A    G        0      0        2 
   9   chr9_9668687     HCab    A    G        0      0        2 
   9   chr9_9668687     HPrz    A    G        0      0        2 
   9   chr9_9668687     ZBoe    A    G        0      0        2 
   9   chr9_9668687     ZGre    A    G      0.5      1        2 
   9   chr9_9668687     ZHar    A    G        0      0        2 
   9   chr9_9668687   Sample    A    G        0      0        2 
   9   chr9_9671184     AAsi    C    T        0      0        2 
   9   chr9_9671184     AKia    C    T        1      2        2 
   9   chr9_9671184     AOna    C    T        1      2        2 
   9   chr9_9671184     ASom    C    T        0      0        2 
   9   chr9_9671184     HCab    C    T        0      0        2 
   9   chr9_9671184     HPrz    C    T        0      0        2 
   9   chr9_9671184     ZBoe    C    T        0      0        2 
   9   chr9_9671184     ZGre    C    T        0      0        2 
   9   chr9_9671184     ZHar    C    T        0      0        2 
   9   chr9_9671184   Sample    C    T        0      0        2 
   9   chr9_9675888     AAsi    C    A        0      0        2 
   9   chr9_9675888     AKia    C    A        0      0        2 
   9   chr9_9675888     AOna    C    A        0      0        2 
   9   chr9_9675888     ASom    C    A        0      0        2 
   9   chr9_9675888     HCab    C    A        1      2        2 
   9   chr9_9675888     HPrz    C    A        1      2        2 
   9   chr9_9675888     ZBoe    C    A        0      0        2 
   9   chr9_9675888     ZGre    C    A        0      0        2 
   9   chr9_9675888     ZHar    C    A        0      0        2 
   9   chr9_9675888   Sample    C    A        1      2        2 
   9   chr9_9678786     AAsi    A    G        0      0        2 
   9   chr9_9678786     AKia    A    G        0      0        2 
   9   chr9_9678786     AOna    A    G        0      0        2 
   9   chr9_9678786     ASom    A    G        0      0        2 
   9   chr9_9678786     HCab    A    G        0      0        2 
   9   chr9_9678786     HPrz    A    G        0      0        2 
   9   chr9_9678786     ZBoe    A    G        0      0        2 
   9   chr9_9678786     ZGre    A    G        1      2        2 
   9   chr9_9678786     ZHar    A    G        0      0        2 
   9   chr9_9678786   Sample    A    G        0      0        2 
   9   chr9_9690284     AAsi    T    C        0      0        2 
   9   chr9_9690284     AKia    T    C        0      0        2 
   9   chr9_9690284     AOna    T    C        0      0        2 
   9   chr9_9690284     ASom    T    C        0      0        2 
   9   chr9_9690284     HCab    T    C        0      0        2 
   9   chr9_9690284     HPrz    T    C        0      0        2 
   9   chr9_9690284     ZBoe    T    C        0      0        2 
   9   chr9_9690284     ZGre    T    C        1      2        2 
   9   chr9_9690284     ZHar    T    C        0      0        2 
   9   chr9_9690284   Sample    T    C        0      0        2 
   9   chr9_9690575     AAsi    C    T        0      0        2 
   9   chr9_9690575     AKia    C    T        0      0        2 
   9   chr9_9690575     AOna    C    T        0      0        2 
   9   chr9_9690575     ASom    C    T        0      0        2 
   9   chr9_9690575     HCab    C    T        1      2        2 
   9   chr9_9690575     HPrz    C    T        1      2        2 
   9   chr9_9690575     ZBoe    C    T        0      0        2 
   9   chr9_9690575     ZGre    C    T        0      0        2 
   9   chr9_9690575     ZHar    C    T        0      0        2 
   9   chr9_9690575   Sample    C    T        1      2        2 
   9   chr9_9691681     AAsi    G    A        0      0        2 
   9   chr9_9691681     AKia    G    A        0      0        2 
   9   chr9_9691681     AOna    G    A        0      0        2 
   9   chr9_9691681     ASom    G    A        0      0        2 
   9   chr9_9691681     HCab    G    A        1      2        2 
   9   chr9_9691681     HPrz    G    A        1      2        2 
   9   chr9_9691681     ZBoe    G    A        0      0        2 
   9   chr9_9691681     ZGre    G    A        0      0        2 
   9   chr9_9691681     ZHar    G    A        0      0        2 
   9   chr9_9691681   Sample    G    A        1      2        2 
   9   chr9_9692168     AAsi    A    T        0      0        2 
   9   chr9_9692168     AKia    A    T        0      0        2 
   9   chr9_9692168     AOna    A    T        0      0        2 
   9   chr9_9692168     ASom    A    T        0      0        2 
   9   chr9_9692168     HCab    A    T        0      0        2 
   9   chr9_9692168     HPrz    A    T        0      0        2 
   9   chr9_9692168     ZBoe    A    T        1      2        2 
   9   chr9_9692168     ZGre    A    T        0      0        2 
   9   chr9_9692168     ZHar    A    T        0      0        2 
   9   chr9_9692168   Sample    A    T        0      0        2 
   9   chr9_9695403     AAsi    A    G        0      0        2 
   9   chr9_9695403     AKia    A    G        0      0        2 
   9   chr9_9695403     AOna    A    G        0      0        2 
   9   chr9_9695403     ASom    A    G        0      0        2 
   9   chr9_9695403     HCab    A    G      0.5      1        2 
   9   chr9_9695403     HPrz    A    G        1      2        2 
   9   chr9_9695403     ZBoe    A    G        0      0        2 
   9   chr9_9695403     ZGre    A    G        0      0        2 
   9   chr9_9695403     ZHar    A    G        0      0        2 
   9   chr9_9695403   Sample    A    G        0      0        2 
   9   chr9_9703192     AAsi    G    T        0      0        2 
   9   chr9_9703192     AKia    G    T        0      0        2 
   9   chr9_9703192     AOna    G    T        0      0        2 
   9   chr9_9703192     ASom    G    T        0      0        2 
   9   chr9_9703192     HCab    G    T        1      2        2 
   9   chr9_9703192     HPrz    G    T        1      2        2 
   9   chr9_9703192     ZBoe    G    T        0      0        2 
   9   chr9_9703192     ZGre    G    T        0      0        2 
   9   chr9_9703192     ZHar    G    T        0      0        2 
   9   chr9_9703192   Sample    G    T        1      2        2 
   9   chr9_9708416     AAsi    T    C        0      0        2 
   9   chr9_9708416     AKia    T    C        0      0        2 
   9   chr9_9708416     AOna    T    C        0      0        2 
   9   chr9_9708416     ASom    T    C        0      0        2 
   9   chr9_9708416     HCab    T    C      0.5      1        2 
   9   chr9_9708416     HPrz    T    C      0.5      1        2 
   9   chr9_9708416     ZBoe    T    C        0      0        2 
   9   chr9_9708416     ZGre    T    C        0      0        2 
   9   chr9_9708416     ZHar    T    C        0      0        2 
   9   chr9_9708416   Sample    T    C        1      2        2 
   9   chr9_9716337     AAsi    T    C        0      0        2 
   9   chr9_9716337     AKia    T    C        0      0        2 
   9   chr9_9716337     AOna    T    C        0      0        2 
   9   chr9_9716337     ASom    T    C        0      0        2 
   9   chr9_9716337     HCab    T    C        1      2        2 
   9   chr9_9716337     HPrz    T    C        1      2        2 
   9   chr9_9716337     ZBoe    T    C        0      0        2 
   9   chr9_9716337     ZGre    T    C        0      0        2 
   9   chr9_9716337     ZHar    T    C        0      0        2 
   9   chr9_9716337   Sample    T    C        1      2        2 
   9   chr9_9720430     AAsi    C    T        0      0        2 
   9   chr9_9720430     AKia    C    T        0      0        2 
   9   chr9_9720430     AOna    C    T        0      0        2 
   9   chr9_9720430     ASom    C    T        0      0        2 
   9   chr9_9720430     HCab    C    T        1      2        2 
   9   chr9_9720430     HPrz    C    T        1      2        2 
   9   chr9_9720430     ZBoe    C    T        0      0        2 
   9   chr9_9720430     ZGre    C    T        0      0        2 
   9   chr9_9720430     ZHar    C    T        0      0        2 
   9   chr9_9720430   Sample    C    T        1      2        2 
   9   chr9_9723030     AAsi    A    G        0      0        2 
   9   chr9_9723030     AKia    A    G        0      0        2 
   9   chr9_9723030     AOna    A    G        0      0        2 
   9   chr9_9723030     ASom    A    G        0      0        2 
   9   chr9_9723030     HCab    A    G        0      0        2 
   9   chr9_9723030     HPrz    A    G        0      0        2 
   9   chr9_9723030     ZBoe    A    G        1      2        2 
   9   chr9_9723030     ZGre    A    G        0      0        2 
   9   chr9_9723030     ZHar    A    G        0      0        2 
   9   chr9_9723030   Sample    A    G        0      0        2 
   9   chr9_9743568     AAsi    T    C        0      0        2 
   9   chr9_9743568     AKia    T    C        0      0        2 
   9   chr9_9743568     AOna    T    C        0      0        2 
   9   chr9_9743568     ASom    T    C        0      0        2 
   9   chr9_9743568     HCab    T    C        1      2        2 
   9   chr9_9743568     HPrz    T    C        1      2        2 
   9   chr9_9743568     ZBoe    T    C        0      0        2 
   9   chr9_9743568     ZGre    T    C        0      0        2 
   9   chr9_9743568     ZHar    T    C        0      0        2 
   9   chr9_9743568   Sample    T    C        1      2        2 
   9   chr9_9749959     AAsi    G    C        0      0        2 
   9   chr9_9749959     AKia    G    C        0      0        2 
   9   chr9_9749959     AOna    G    C        0      0        2 
   9   chr9_9749959     ASom    G    C        0      0        2 
   9   chr9_9749959     HCab    G    C        0      0        2 
   9   chr9_9749959     HPrz    G    C        0      0        2 
   9   chr9_9749959     ZBoe    G    C        0      0        2 
   9   chr9_9749959     ZGre    G    C        0      0        2 
   9   chr9_9749959     ZHar    G    C      0.5      1        2 
   9   chr9_9749959   Sample    G    C        0      0        2 
   9   chr9_9754113     AAsi    C    T        0      0        2 
   9   chr9_9754113     AKia    C    T        0      0        2 
   9   chr9_9754113     AOna    C    T        0      0        2 
   9   chr9_9754113     ASom    C    T        0      0        2 
   9   chr9_9754113     HCab    C    T        1      2        2 
   9   chr9_9754113     HPrz    C    T        1      2        2 
   9   chr9_9754113     ZBoe    C    T        0      0        2 
   9   chr9_9754113     ZGre    C    T        0      0        2 
   9   chr9_9754113     ZHar    C    T        0      0        2 
   9   chr9_9754113   Sample    C    T        1      2        2 
   9   chr9_9762554     AAsi    T    C        1      2        2 
   9   chr9_9762554     AKia    T    C        0      0        2 
   9   chr9_9762554     AOna    T    C        0      0        2 
   9   chr9_9762554     ASom    T    C        0      0        2 
   9   chr9_9762554     HCab    T    C        0      0        2 
   9   chr9_9762554     HPrz    T    C        0      0        2 
   9   chr9_9762554     ZBoe    T    C        0      0        2 
   9   chr9_9762554     ZGre    T    C        0      0        2 
   9   chr9_9762554     ZHar    T    C        0      0        2 
   9   chr9_9762554   Sample    T    C        0      0        2 
   9   chr9_9781748     AAsi    G    T        0      0        2 
   9   chr9_9781748     AKia    G    T        0      0        2 
   9   chr9_9781748     AOna    G    T        0      0        2 
   9   chr9_9781748     ASom    G    T        0      0        2 
   9   chr9_9781748     HCab    G    T        0      0        2 
   9   chr9_9781748     HPrz    G    T        0      0        2 
   9   chr9_9781748     ZBoe    G    T        0      0        2 
   9   chr9_9781748     ZGre    G    T        1      2        2 
   9   chr9_9781748     ZHar    G    T        0      0        2 
   9   chr9_9781748   Sample    G    T        0      0        2 
   9   chr9_9785074     AAsi    A    G      0.5      1        2 
   9   chr9_9785074     AKia    A    G        0      0        2 
   9   chr9_9785074     AOna    A    G        0      0        2 
   9   chr9_9785074     ASom    A    G        0      0        2 
   9   chr9_9785074     HCab    A    G        0      0        2 
   9   chr9_9785074     HPrz    A    G        0      0        2 
   9   chr9_9785074     ZBoe    A    G        0      0        2 
   9   chr9_9785074     ZGre    A    G        0      0        2 
   9   chr9_9785074     ZHar    A    G        0      0        2 
   9   chr9_9785074   Sample    A    G        0      0        2 
   9   chr9_9798640     AAsi    G    C        0      0        2 
   9   chr9_9798640     AKia    G    C        0      0        2 
   9   chr9_9798640     AOna    G    C        0      0        2 
   9   chr9_9798640     ASom    G    C        0      0        2 
   9   chr9_9798640     HCab    G    C        0      0        2 
   9   chr9_9798640     HPrz    G    C        0      0        2 
   9   chr9_9798640     ZBoe    G    C        1      2        2 
   9   chr9_9798640     ZGre    G    C        0      0        2 
   9   chr9_9798640     ZHar    G    C        0      0        2 
   9   chr9_9798640   Sample    G    C        0      0        2 
   9   chr9_9800703     AAsi    G    A        0      0        2 
   9   chr9_9800703     AKia    G    A        0      0        2 
   9   chr9_9800703     AOna    G    A        0      0        2 
   9   chr9_9800703     ASom    G    A        0      0        2 
   9   chr9_9800703     HCab    G    A      0.5      1        2 
   9   chr9_9800703     HPrz    G    A        0      0        2 
   9   chr9_9800703     ZBoe    G    A        0      0        2 
   9   chr9_9800703     ZGre    G    A        0      0        2 
   9   chr9_9800703     ZHar    G    A        0      0        2 
   9   chr9_9800703   Sample    G    A        0      0        2 
   9   chr9_9811594     AAsi    C    A        0      0        2 
   9   chr9_9811594     AKia    C    A        0      0        2 
   9   chr9_9811594     AOna    C    A        0      0        2 
   9   chr9_9811594     ASom    C    A      0.5      1        2 
   9   chr9_9811594     HCab    C    A        0      0        2 
   9   chr9_9811594     HPrz    C    A        0      0        2 
   9   chr9_9811594     ZBoe    C    A        0      0        2 
   9   chr9_9811594     ZGre    C    A        0      0        2 
   9   chr9_9811594     ZHar    C    A        0      0        2 
   9   chr9_9811594   Sample    C    A        0      0        2 
   9   chr9_9817284     AAsi    A    G        0      0        2 
   9   chr9_9817284     AKia    A    G        0      0        2 
   9   chr9_9817284     AOna    A    G        0      0        2 
   9   chr9_9817284     ASom    A    G        0      0        2 
   9   chr9_9817284     HCab    A    G        0      0        2 
   9   chr9_9817284     HPrz    A    G        0      0        2 
   9   chr9_9817284     ZBoe    A    G        0      0        2 
   9   chr9_9817284     ZGre    A    G      0.5      1        2 
   9   chr9_9817284     ZHar    A    G        0      0        2 
   9   chr9_9817284   Sample    A    G        0      0        2 
   9   chr9_9818753     AAsi    A    G        0      0        2 
   9   chr9_9818753     AKia    A    G        0      0        2 
   9   chr9_9818753     AOna    A    G        0      0        2 
   9   chr9_9818753     ASom    A    G        0      0        2 
   9   chr9_9818753     HCab    A    G        0      0        2 
   9   chr9_9818753     HPrz    A    G        0      0        2 
   9   chr9_9818753     ZBoe    A    G      0.5      1        2 
   9   chr9_9818753     ZGre    A    G        0      0        2 
   9   chr9_9818753     ZHar    A    G        0      0        2 
   9   chr9_9818753   Sample    A    G        0      0        2 
   9   chr9_9823027     AAsi    G    T        0      0        2 
   9   chr9_9823027     AKia    G    T        0      0        2 
   9   chr9_9823027     AOna    G    T        0      0        2 
   9   chr9_9823027     ASom    G    T        0      0        2 
   9   chr9_9823027     HCab    G    T        0      0        2 
   9   chr9_9823027     HPrz    G    T        0      0        2 
   9   chr9_9823027     ZBoe    G    T      0.5      1        2 
   9   chr9_9823027     ZGre    G    T        0      0        2 
   9   chr9_9823027     ZHar    G    T        0      0        2 
   9   chr9_9823027   Sample    G    T        0      0        2 
   9   chr9_9829959     AAsi    T    G        0      0        2 
   9   chr9_9829959     AKia    T    G        0      0        2 
   9   chr9_9829959     AOna    T    G        0      0        2 
   9   chr9_9829959     ASom    T    G        0      0        2 
   9   chr9_9829959     HCab    T    G        0      0        2 
   9   chr9_9829959     HPrz    T    G        0      0        2 
   9   chr9_9829959     ZBoe    T    G        0      0        2 
   9   chr9_9829959     ZGre    T    G        0      0        2 
   9   chr9_9829959     ZHar    T    G      0.5      1        2 
   9   chr9_9829959   Sample    T    G        0      0        2 
   9   chr9_9839969     AAsi    C    A        0      0        2 
   9   chr9_9839969     AKia    C    A        0      0        2 
   9   chr9_9839969     AOna    C    A        0      0        2 
   9   chr9_9839969     ASom    C    A        0      0        2 
   9   chr9_9839969     HCab    C    A        1      2        2 
   9   chr9_9839969     HPrz    C    A        1      2        2 
   9   chr9_9839969     ZBoe    C    A        0      0        2 
   9   chr9_9839969     ZGre    C    A        0      0        2 
   9   chr9_9839969     ZHar    C    A        0      0        2 
   9   chr9_9839969   Sample    C    A        1      2        2 
   9   chr9_9840085     AAsi    G    A        0      0        2 
   9   chr9_9840085     AKia    G    A      0.5      1        2 
   9   chr9_9840085     AOna    G    A        0      0        2 
   9   chr9_9840085     ASom    G    A        0      0        2 
   9   chr9_9840085     HCab    G    A        0      0        2 
   9   chr9_9840085     HPrz    G    A        0      0        2 
   9   chr9_9840085     ZBoe    G    A        0      0        2 
   9   chr9_9840085     ZGre    G    A        0      0        2 
   9   chr9_9840085     ZHar    G    A        0      0        2 
   9   chr9_9840085   Sample    G    A        0      0        2 
   9   chr9_9844198     AAsi    C    T        0      0        2 
   9   chr9_9844198     AKia    C    T        0      0        2 
   9   chr9_9844198     AOna    C    T        0      0        2 
   9   chr9_9844198     ASom    C    T        0      0        2 
   9   chr9_9844198     HCab    C    T      0.5      1        2 
   9   chr9_9844198     HPrz    C    T        0      0        2 
   9   chr9_9844198     ZBoe    C    T        0      0        2 
   9   chr9_9844198     ZGre    C    T        0      0        2 
   9   chr9_9844198     ZHar    C    T        0      0        2 
   9   chr9_9844198   Sample    C    T        0      0        2 
   9   chr9_9848200     AAsi    A    T        0      0        2 
   9   chr9_9848200     AKia    A    T        0      0        2 
   9   chr9_9848200     AOna    A    T        0      0        2 
   9   chr9_9848200     ASom    A    T        0      0        2 
   9   chr9_9848200     HCab    A    T        1      2        2 
   9   chr9_9848200     HPrz    A    T        1      2        2 
   9   chr9_9848200     ZBoe    A    T        0      0        2 
   9   chr9_9848200     ZGre    A    T        0      0        2 
   9   chr9_9848200     ZHar    A    T        0      0        2 
   9   chr9_9848200   Sample    A    T        1      2        2 
   9   chr9_9852722     AAsi    C    T        0      0        2 
   9   chr9_9852722     AKia    C    T        0      0        2 
   9   chr9_9852722     AOna    C    T        0      0        2 
   9   chr9_9852722     ASom    C    T        0      0        2 
   9   chr9_9852722     HCab    C    T        1      2        2 
   9   chr9_9852722     HPrz    C    T        1      2        2 
   9   chr9_9852722     ZBoe    C    T        0      0        2 
   9   chr9_9852722     ZGre    C    T        0      0        2 
   9   chr9_9852722     ZHar    C    T        0      0        2 
   9   chr9_9852722   Sample    C    T        1      2        2 
   9   chr9_9859369     AAsi    A    G        1      2        2 
   9   chr9_9859369     AKia    A    G        0      0        2 
   9   chr9_9859369     AOna    A    G        0      0        2 
   9   chr9_9859369     ASom    A    G        1      2        2 
   9   chr9_9859369     HCab    A    G        0      0        2 
   9   chr9_9859369     HPrz    A    G        0      0        2 
   9   chr9_9859369     ZBoe    A    G        0      0        2 
   9   chr9_9859369     ZGre    A    G        0      0        2 
   9   chr9_9859369     ZHar    A    G        0      0        2 
   9   chr9_9859369   Sample    A    G        0      0        2 
   9   chr9_9861501     AAsi    T    A        0      0        2 
   9   chr9_9861501     AKia    T    A        0      0        2 
   9   chr9_9861501     AOna    T    A        0      0        2 
   9   chr9_9861501     ASom    T    A        0      0        2 
   9   chr9_9861501     HCab    T    A        0      0        2 
   9   chr9_9861501     HPrz    T    A        0      0        2 
   9   chr9_9861501     ZBoe    T    A        0      0        2 
   9   chr9_9861501     ZGre    T    A        1      2        2 
   9   chr9_9861501     ZHar    T    A        0      0        2 
   9   chr9_9861501   Sample    T    A        0      0        2 
   9   chr9_9864480     AAsi    T    G        0      0        2 
   9   chr9_9864480     AKia    T    G        0      0        2 
   9   chr9_9864480     AOna    T    G        0      0        2 
   9   chr9_9864480     ASom    T    G        0      0        2 
   9   chr9_9864480     HCab    T    G        0      0        2 
   9   chr9_9864480     HPrz    T    G        0      0        2 
   9   chr9_9864480     ZBoe    T    G      0.5      1        2 
   9   chr9_9864480     ZGre    T    G        0      0        2 
   9   chr9_9864480     ZHar    T    G        0      0        2 
   9   chr9_9864480   Sample    T    G        0      0        2 
   9   chr9_9865744     AAsi    A    G        0      0        2 
   9   chr9_9865744     AKia    A    G        0      0        2 
   9   chr9_9865744     AOna    A    G        0      0        2 
   9   chr9_9865744     ASom    A    G      0.5      1        2 
   9   chr9_9865744     HCab    A    G        0      0        2 
   9   chr9_9865744     HPrz    A    G        0      0        2 
   9   chr9_9865744     ZBoe    A    G        0      0        2 
   9   chr9_9865744     ZGre    A    G        0      0        2 
   9   chr9_9865744     ZHar    A    G        0      0        2 
   9   chr9_9865744   Sample    A    G        0      0        2 
   9   chr9_9869708     AAsi    A    T        0      0        2 
   9   chr9_9869708     AKia    A    T        0      0        2 
   9   chr9_9869708     AOna    A    T        0      0        2 
   9   chr9_9869708     ASom    A    T        0      0        2 
   9   chr9_9869708     HCab    A    T        1      2        2 
   9   chr9_9869708     HPrz    A    T        1      2        2 
   9   chr9_9869708     ZBoe    A    T        0      0        2 
   9   chr9_9869708     ZGre    A    T        0      0        2 
   9   chr9_9869708     ZHar    A    T        0      0        2 
   9   chr9_9869708   Sample    A    T        1      2        2 
   9   chr9_9875242     AAsi    A    C        0      0        2 
   9   chr9_9875242     AKia    A    C        0      0        2 
   9   chr9_9875242     AOna    A    C        0      0        2 
   9   chr9_9875242     ASom    A    C        0      0        2 
   9   chr9_9875242     HCab    A    C        1      2        2 
   9   chr9_9875242     HPrz    A    C        1      2        2 
   9   chr9_9875242     ZBoe    A    C        0      0        2 
   9   chr9_9875242     ZGre    A    C        0      0        2 
   9   chr9_9875242     ZHar    A    C        0      0        2 
   9   chr9_9875242   Sample    A    C        1      2        2 
   9   chr9_9879072     AAsi    T    C        0      0        2 
   9   chr9_9879072     AKia    T    C        0      0        2 
   9   chr9_9879072     AOna    T    C      0.5      1        2 
   9   chr9_9879072     ASom    T    C        0      0        2 
   9   chr9_9879072     HCab    T    C        0      0        2 
   9   chr9_9879072     HPrz    T    C        0      0        2 
   9   chr9_9879072     ZBoe    T    C        0      0        2 
   9   chr9_9879072     ZGre    T    C        0      0        2 
   9   chr9_9879072     ZHar    T    C        0      0        2 
   9   chr9_9879072   Sample    T    C        0      0        2 
   9   chr9_9902566     AAsi    A    C        0      0        2 
   9   chr9_9902566     AKia    A    C        0      0        2 
   9   chr9_9902566     AOna    A    C        0      0        2 
   9   chr9_9902566     ASom    A    C        0      0        2 
   9   chr9_9902566     HCab    A    C        0      0        2 
   9   chr9_9902566     HPrz    A    C      0.5      1        2 
   9   chr9_9902566     ZBoe    A    C        0      0        2 
   9   chr9_9902566     ZGre    A    C        0      0        2 
   9   chr9_9902566     ZHar    A    C        0      0        2 
   9   chr9_9902566   Sample    A    C        0      0        2 
   9   chr9_9906520     AAsi    C    T        0      0        2 
   9   chr9_9906520     AKia    C    T        0      0        2 
   9   chr9_9906520     AOna    C    T        0      0        2 
   9   chr9_9906520     ASom    C    T        0      0        2 
   9   chr9_9906520     HCab    C    T        1      2        2 
   9   chr9_9906520     HPrz    C    T        1      2        2 
   9   chr9_9906520     ZBoe    C    T        0      0        2 
   9   chr9_9906520     ZGre    C    T        0      0        2 
   9   chr9_9906520     ZHar    C    T        0      0        2 
   9   chr9_9906520   Sample    C    T        1      2        2 
   9   chr9_9911607     AAsi    A    G        0      0        2 
   9   chr9_9911607     AKia    A    G        0      0        2 
   9   chr9_9911607     AOna    A    G        0      0        2 
   9   chr9_9911607     ASom    A    G        0      0        2 
   9   chr9_9911607     HCab    A    G        1      2        2 
   9   chr9_9911607     HPrz    A    G        1      2        2 
   9   chr9_9911607     ZBoe    A    G        0      0        2 
   9   chr9_9911607     ZGre    A    G        0      0        2 
   9   chr9_9911607     ZHar    A    G        0      0        2 
   9   chr9_9911607   Sample    A    G        1      2        2 
   9   chr9_9912410     AAsi    A    C        0      0        2 
   9   chr9_9912410     AKia    A    C        0      0        2 
   9   chr9_9912410     AOna    A    C        0      0        2 
   9   chr9_9912410     ASom    A    C        0      0        2 
   9   chr9_9912410     HCab    A    C        1      2        2 
   9   chr9_9912410     HPrz    A    C        1      2        2 
   9   chr9_9912410     ZBoe    A    C        0      0        2 
   9   chr9_9912410     ZGre    A    C        0      0        2 
   9   chr9_9912410     ZHar    A    C        0      0        2 
   9   chr9_9912410   Sample    A    C        1      2        2 
   9   chr9_9915710     AAsi    T    G        0      0        2 
   9   chr9_9915710     AKia    T    G        0      0        2 
   9   chr9_9915710     AOna    T    G        0      0        2 
   9   chr9_9915710     ASom    T    G        0      0        2 
   9   chr9_9915710     HCab    T    G        1      2        2 
   9   chr9_9915710     HPrz    T    G        1      2        2 
   9   chr9_9915710     ZBoe    T    G        0      0        2 
   9   chr9_9915710     ZGre    T    G        0      0        2 
   9   chr9_9915710     ZHar    T    G        0      0        2 
   9   chr9_9915710   Sample    T    G        1      2        2 
   9   chr9_9916460     AAsi    A    G        0      0        2 
   9   chr9_9916460     AKia    A    G        0      0        2 
   9   chr9_9916460     AOna    A    G        0      0        2 
   9   chr9_9916460     ASom    A    G        0      0        2 
   9   chr9_9916460     HCab    A    G        0      0        2 
   9   chr9_9916460     HPrz    A    G        0      0        2 
   9   chr9_9916460     ZBoe    A    G        1      2        2 
   9   chr9_9916460     ZGre    A    G        0      0        2 
   9   chr9_9916460     ZHar    A    G        0      0        2 
   9   chr9_9916460   Sample    A    G        0      0        2 
   9   chr9_9921981     AAsi    A    T        0      0        2 
   9   chr9_9921981     AKia    A    T        0      0        2 
   9   chr9_9921981     AOna    A    T        0      0        2 
   9   chr9_9921981     ASom    A    T        0      0        2 
   9   chr9_9921981     HCab    A    T        1      2        2 
   9   chr9_9921981     HPrz    A    T        1      2        2 
   9   chr9_9921981     ZBoe    A    T        0      0        2 
   9   chr9_9921981     ZGre    A    T        0      0        2 
   9   chr9_9921981     ZHar    A    T        0      0        2 
   9   chr9_9921981   Sample    A    T        1      2        2 
   9   chr9_9926168     AAsi    G    C        0      0        2 
   9   chr9_9926168     AKia    G    C        0      0        2 
   9   chr9_9926168     AOna    G    C        0      0        2 
   9   chr9_9926168     ASom    G    C        0      0        2 
   9   chr9_9926168     HCab    G    C        1      2        2 
   9   chr9_9926168     HPrz    G    C        1      2        2 
   9   chr9_9926168     ZBoe    G    C        0      0        2 
   9   chr9_9926168     ZGre    G    C        0      0        2 
   9   chr9_9926168     ZHar    G    C        0      0        2 
   9   chr9_9926168   Sample    G    C        1      2        2 
   9   chr9_9931852     AAsi    T    C        0      0        2 
   9   chr9_9931852     AKia    T    C        0      0        2 
   9   chr9_9931852     AOna    T    C        0      0        2 
   9   chr9_9931852     ASom    T    C        0      0        2 
   9   chr9_9931852     HCab    T    C        1      2        2 
   9   chr9_9931852     HPrz    T    C        1      2        2 
   9   chr9_9931852     ZBoe    T    C        0      0        2 
   9   chr9_9931852     ZGre    T    C        0      0        2 
   9   chr9_9931852     ZHar    T    C        0      0        2 
   9   chr9_9931852   Sample    T    C        1      2        2 
   9   chr9_9938091     AAsi    T    C      0.5      1        2 
   9   chr9_9938091     AKia    T    C        0      0        2 
   9   chr9_9938091     AOna    T    C        0      0        2 
   9   chr9_9938091     ASom    T    C        0      0        2 
   9   chr9_9938091     HCab    T    C        0      0        2 
   9   chr9_9938091     HPrz    T    C        0      0        2 
   9   chr9_9938091     ZBoe    T    C        0      0        2 
   9   chr9_9938091     ZGre    T    C        0      0        2 
   9   chr9_9938091     ZHar    T    C        0      0        2 
   9   chr9_9938091   Sample    T    C        0      0        2 
   9   chr9_9954894     AAsi    T    C        0      0        2 
   9   chr9_9954894     AKia    T    C        0      0        2 
   9   chr9_9954894     AOna    T    C        0      0        2 
   9   chr9_9954894     ASom    T    C      0.5      1        2 
   9   chr9_9954894     HCab    T    C        0      0        2 
   9   chr9_9954894     HPrz    T    C        0      0        2 
   9   chr9_9954894     ZBoe    T    C        0      0        2 
   9   chr9_9954894     ZGre    T    C        0      0        2 
   9   chr9_9954894     ZHar    T    C        0      0        2 
   9   chr9_9954894   Sample    T    C        0      0        2 
   9   chr9_9955883     AAsi    T    C        0      0        2 
   9   chr9_9955883     AKia    T    C        0      0        2 
   9   chr9_9955883     AOna    T    C      0.5      1        2 
   9   chr9_9955883     ASom    T    C        0      0        2 
   9   chr9_9955883     HCab    T    C        0      0        2 
   9   chr9_9955883     HPrz    T    C        0      0        2 
   9   chr9_9955883     ZBoe    T    C        0      0        2 
   9   chr9_9955883     ZGre    T    C        0      0        2 
   9   chr9_9955883     ZHar    T    C        0      0        2 
   9   chr9_9955883   Sample    T    C        0      0        2 
   9   chr9_9976791     AAsi    T    C        1      2        2 
   9   chr9_9976791     AKia    T    C        0      0        2 
   9   chr9_9976791     AOna    T    C        0      0        2 
   9   chr9_9976791     ASom    T    C        0      0        2 
   9   chr9_9976791     HCab    T    C        0      0        2 
   9   chr9_9976791     HPrz    T    C        0      0        2 
   9   chr9_9976791     ZBoe    T    C        0      0        2 
   9   chr9_9976791     ZGre    T    C        0      0        2 
   9   chr9_9976791     ZHar    T    C        0      0        2 
   9   chr9_9976791   Sample    T    C        0      0        2 
   9   chr9_9994790     AAsi    T    C        0      0        2 
   9   chr9_9994790     AKia    T    C        0      0        2 
   9   chr9_9994790     AOna    T    C        0      0        2 
   9   chr9_9994790     ASom    T    C        1      2        2 
   9   chr9_9994790     HCab    T    C        0      0        2 
   9   chr9_9994790     HPrz    T    C        0      0        2 
   9   chr9_9994790     ZBoe    T    C        0      0        2 
   9   chr9_9994790     ZGre    T    C        0      0        2 
   9   chr9_9994790     ZHar    T    C        0      0        2 
   9   chr9_9994790   Sample    T    C        0      0        2 
   9   chr9_9995715     AAsi    C    T      0.5      1        2 
   9   chr9_9995715     AKia    C    T        0      0        2 
   9   chr9_9995715     AOna    C    T        0      0        2 
   9   chr9_9995715     ASom    C    T        0      0        2 
   9   chr9_9995715     HCab    C    T        0      0        2 
   9   chr9_9995715     HPrz    C    T        0      0        2 
   9   chr9_9995715     ZBoe    C    T        0      0        2 
   9   chr9_9995715     ZGre    C    T        0      0        2 
   9   chr9_9995715     ZHar    C    T        0      0        2 
   9   chr9_9995715   Sample    C    T        0      0        2 
   9   chr9_9999600     AAsi    A    G        0      0        2 
   9   chr9_9999600     AKia    A    G        1      2        2 
   9   chr9_9999600     AOna    A    G        0      0        2 
   9   chr9_9999600     ASom    A    G        0      0        2 
   9   chr9_9999600     HCab    A    G        0      0        2 
   9   chr9_9999600     HPrz    A    G        0      0        2 
   9   chr9_9999600     ZBoe    A    G        0      0        2 
   9   chr9_9999600     ZGre    A    G        0      0        2 
   9   chr9_9999600     ZHar    A    G        0      0        2 
   9   chr9_9999600   Sample    A    G        0      0        2 
   9  chr9_10002936     AAsi    T    C        0      0        2 
   9  chr9_10002936     AKia    T    C        0      0        2 
   9  chr9_10002936     AOna    T    C        0      0        2 
   9  chr9_10002936     ASom    T    C        0      0        2 
   9  chr9_10002936     HCab    T    C        0      0        2 
   9  chr9_10002936     HPrz    T    C        0      0        2 
   9  chr9_10002936     ZBoe    T    C        0      0        2 
   9  chr9_10002936     ZGre    T    C        1      2        2 
   9  chr9_10002936     ZHar    T    C        0      0        2 
   9  chr9_10002936   Sample    T    C        0      0        2 
   9  chr9_10004646     AAsi    T    C        0      0        2 
   9  chr9_10004646     AKia    T    C        0      0        2 
   9  chr9_10004646     AOna    T    C        0      0        2 
   9  chr9_10004646     ASom    T    C        1      2        2 
   9  chr9_10004646     HCab    T    C        0      0        2 
   9  chr9_10004646     HPrz    T    C        0      0        2 
   9  chr9_10004646     ZBoe    T    C        0      0        2 
   9  chr9_10004646     ZGre    T    C        0      0        2 
   9  chr9_10004646     ZHar    T    C        0      0        2 
   9  chr9_10004646   Sample    T    C        0      0        2 
   9  chr9_10019909     AAsi    C    T        0      0        2 
   9  chr9_10019909     AKia    C    T        1      2        2 
   9  chr9_10019909     AOna    C    T        0      0        2 
   9  chr9_10019909     ASom    C    T        0      0        2 
   9  chr9_10019909     HCab    C    T        0      0        2 
   9  chr9_10019909     HPrz    C    T        0      0        2 
   9  chr9_10019909     ZBoe    C    T        0      0        2 
   9  chr9_10019909     ZGre    C    T        0      0        2 
   9  chr9_10019909     ZHar    C    T        0      0        2 
   9  chr9_10019909   Sample    C    T        0      0        2 
   9  chr9_10024309     AAsi    G    A        0      0        2 
   9  chr9_10024309     AKia    G    A        0      0        2 
   9  chr9_10024309     AOna    G    A        0      0        2 
   9  chr9_10024309     ASom    G    A        0      0        2 
   9  chr9_10024309     HCab    G    A        0      0        2 
   9  chr9_10024309     HPrz    G    A        1      2        2 
   9  chr9_10024309     ZBoe    G    A        0      0        2 
   9  chr9_10024309     ZGre    G    A        0      0        2 
   9  chr9_10024309     ZHar    G    A        0      0        2 
   9  chr9_10024309   Sample    G    A        1      2        2 
   9  chr9_10029929     AAsi    A    G        0      0        2 
   9  chr9_10029929     AKia    A    G        0      0        2 
   9  chr9_10029929     AOna    A    G      0.5      1        2 
   9  chr9_10029929     ASom    A    G        0      0        2 
   9  chr9_10029929     HCab    A    G        0      0        2 
   9  chr9_10029929     HPrz    A    G        0      0        2 
   9  chr9_10029929     ZBoe    A    G        0      0        2 
   9  chr9_10029929     ZGre    A    G        0      0        2 
   9  chr9_10029929     ZHar    A    G        0      0        2 
   9  chr9_10029929   Sample    A    G        0      0        2 
   9  chr9_10030490     AAsi    T    A        0      0        2 
   9  chr9_10030490     AKia    T    A        0      0        2 
   9  chr9_10030490     AOna    T    A        0      0        2 
   9  chr9_10030490     ASom    T    A        0      0        2 
   9  chr9_10030490     HCab    T    A        1      2        2 
   9  chr9_10030490     HPrz    T    A        1      2        2 
   9  chr9_10030490     ZBoe    T    A        0      0        2 
   9  chr9_10030490     ZGre    T    A        0      0        2 
   9  chr9_10030490     ZHar    T    A        0      0        2 
   9  chr9_10030490   Sample    T    A        1      2        2 
   9  chr9_10038843     AAsi    T    C        0      0        2 
   9  chr9_10038843     AKia    T    C        0      0        2 
   9  chr9_10038843     AOna    T    C        0      0        2 
   9  chr9_10038843     ASom    T    C        0      0        2 
   9  chr9_10038843     HCab    T    C        0      0        2 
   9  chr9_10038843     HPrz    T    C        0      0        2 
   9  chr9_10038843     ZBoe    T    C        0      0        2 
   9  chr9_10038843     ZGre    T    C      0.5      1        2 
   9  chr9_10038843     ZHar    T    C        0      0        2 
   9  chr9_10038843   Sample    T    C        0      0        2 
   9  chr9_10050055     AAsi    A    T        0      0        2 
   9  chr9_10050055     AKia    A    T        1      2        2 
   9  chr9_10050055     AOna    A    T        0      0        2 
   9  chr9_10050055     ASom    A    T        0      0        2 
   9  chr9_10050055     HCab    A    T        0      0        2 
   9  chr9_10050055     HPrz    A    T        0      0        2 
   9  chr9_10050055     ZBoe    A    T        0      0        2 
   9  chr9_10050055     ZGre    A    T        0      0        2 
   9  chr9_10050055     ZHar    A    T        0      0        2 
   9  chr9_10050055   Sample    A    T        0      0        2 
   9  chr9_10055506     AAsi    T    G        0      0        2 
   9  chr9_10055506     AKia    T    G        0      0        2 
   9  chr9_10055506     AOna    T    G        0      0        2 
   9  chr9_10055506     ASom    T    G        0      0        2 
   9  chr9_10055506     HCab    T    G        1      2        2 
   9  chr9_10055506     HPrz    T    G        1      2        2 
   9  chr9_10055506     ZBoe    T    G        0      0        2 
   9  chr9_10055506     ZGre    T    G        0      0        2 
   9  chr9_10055506     ZHar    T    G        0      0        2 
   9  chr9_10055506   Sample    T    G        1      2        2 
   9  chr9_10055645     AAsi    C    T        0      0        2 
   9  chr9_10055645     AKia    C    T        0      0        2 
   9  chr9_10055645     AOna    C    T        0      0        2 
   9  chr9_10055645     ASom    C    T        0      0        2 
   9  chr9_10055645     HCab    C    T        0      0        2 
   9  chr9_10055645     HPrz    C    T        0      0        2 
   9  chr9_10055645     ZBoe    C    T        0      0        2 
   9  chr9_10055645     ZGre    C    T        1      2        2 
   9  chr9_10055645     ZHar    C    T        0      0        2 
   9  chr9_10055645   Sample    C    T        0      0        2 
   9  chr9_10057424     AAsi    T    C        0      0        2 
   9  chr9_10057424     AKia    T    C        0      0        2 
   9  chr9_10057424     AOna    T    C        0      0        2 
   9  chr9_10057424     ASom    T    C        0      0        2 
   9  chr9_10057424     HCab    T    C      0.5      1        2 
   9  chr9_10057424     HPrz    T    C        0      0        2 
   9  chr9_10057424     ZBoe    T    C        0      0        2 
   9  chr9_10057424     ZGre    T    C        0      0        2 
   9  chr9_10057424     ZHar    T    C        0      0        2 
   9  chr9_10057424   Sample    T    C        0      0        2 
   9  chr9_10061524     AAsi    G    C      0.5      1        2 
   9  chr9_10061524     AKia    G    C        0      0        2 
   9  chr9_10061524     AOna    G    C        0      0        2 
   9  chr9_10061524     ASom    G    C        0      0        2 
   9  chr9_10061524     HCab    G    C        0      0        2 
   9  chr9_10061524     HPrz    G    C        0      0        2 
   9  chr9_10061524     ZBoe    G    C        0      0        2 
   9  chr9_10061524     ZGre    G    C        0      0        2 
   9  chr9_10061524     ZHar    G    C        0      0        2 
   9  chr9_10061524   Sample    G    C        0      0        2 
   9  chr9_10072323     AAsi    C    T        0      0        2 
   9  chr9_10072323     AKia    C    T        0      0        2 
   9  chr9_10072323     AOna    C    T      0.5      1        2 
   9  chr9_10072323     ASom    C    T        0      0        2 
   9  chr9_10072323     HCab    C    T        0      0        2 
   9  chr9_10072323     HPrz    C    T        0      0        2 
   9  chr9_10072323     ZBoe    C    T        0      0        2 
   9  chr9_10072323     ZGre    C    T        0      0        2 
   9  chr9_10072323     ZHar    C    T        0      0        2 
   9  chr9_10072323   Sample    C    T        0      0        2 
   9  chr9_10077367     AAsi    A    G        1      2        2 
   9  chr9_10077367     AKia    A    G        0      0        2 
   9  chr9_10077367     AOna    A    G        0      0        2 
   9  chr9_10077367     ASom    A    G        1      2        2 
   9  chr9_10077367     HCab    A    G        0      0        2 
   9  chr9_10077367     HPrz    A    G        0      0        2 
   9  chr9_10077367     ZBoe    A    G        0      0        2 
   9  chr9_10077367     ZGre    A    G        0      0        2 
   9  chr9_10077367     ZHar    A    G        0      0        2 
   9  chr9_10077367   Sample    A    G        0      0        2 
   9  chr9_10078095     AAsi    A    G        0      0        2 
   9  chr9_10078095     AKia    A    G        0      0        2 
   9  chr9_10078095     AOna    A    G        0      0        2 
   9  chr9_10078095     ASom    A    G        0      0        2 
   9  chr9_10078095     HCab    A    G        1      2        2 
   9  chr9_10078095     HPrz    A    G        1      2        2 
   9  chr9_10078095     ZBoe    A    G        0      0        2 
   9  chr9_10078095     ZGre    A    G        0      0        2 
   9  chr9_10078095     ZHar    A    G        0      0        2 
   9  chr9_10078095   Sample    A    G        1      2        2 
   9  chr9_10079814     AAsi    C    A        0      0        2 
   9  chr9_10079814     AKia    C    A        0      0        2 
   9  chr9_10079814     AOna    C    A        0      0        2 
   9  chr9_10079814     ASom    C    A        0      0        2 
   9  chr9_10079814     HCab    C    A        1      2        2 
   9  chr9_10079814     HPrz    C    A        1      2        2 
   9  chr9_10079814     ZBoe    C    A        0      0        2 
   9  chr9_10079814     ZGre    C    A        0      0        2 
   9  chr9_10079814     ZHar    C    A        0      0        2 
   9  chr9_10079814   Sample    C    A        1      2        2 
   9  chr9_10083182     AAsi    A    G        0      0        2 
   9  chr9_10083182     AKia    A    G        0      0        2 
   9  chr9_10083182     AOna    A    G      0.5      1        2 
   9  chr9_10083182     ASom    A    G        0      0        2 
   9  chr9_10083182     HCab    A    G        0      0        2 
   9  chr9_10083182     HPrz    A    G        0      0        2 
   9  chr9_10083182     ZBoe    A    G        0      0        2 
   9  chr9_10083182     ZGre    A    G        0      0        2 
   9  chr9_10083182     ZHar    A    G        0      0        2 
   9  chr9_10083182   Sample    A    G        0      0        2 
   9  chr9_10092635     AAsi    C    A        0      0        2 
   9  chr9_10092635     AKia    C    A        0      0        2 
   9  chr9_10092635     AOna    C    A        0      0        2 
   9  chr9_10092635     ASom    C    A        0      0        2 
   9  chr9_10092635     HCab    C    A        0      0        2 
   9  chr9_10092635     HPrz    C    A      0.5      1        2 
   9  chr9_10092635     ZBoe    C    A        0      0        2 
   9  chr9_10092635     ZGre    C    A        0      0        2 
   9  chr9_10092635     ZHar    C    A        0      0        2 
   9  chr9_10092635   Sample    C    A        1      2        2 
   9  chr9_10093383     AAsi    G    A        0      0        2 
   9  chr9_10093383     AKia    G    A        0      0        2 
   9  chr9_10093383     AOna    G    A        0      0        2 
   9  chr9_10093383     ASom    G    A        0      0        2 
   9  chr9_10093383     HCab    G    A        1      2        2 
   9  chr9_10093383     HPrz    G    A        1      2        2 
   9  chr9_10093383     ZBoe    G    A        0      0        2 
   9  chr9_10093383     ZGre    G    A        0      0        2 
   9  chr9_10093383     ZHar    G    A        0      0        2 
   9  chr9_10093383   Sample    G    A        1      2        2 
   9  chr9_10106847     AAsi    G    A        0      0        2 
   9  chr9_10106847     AKia    G    A        0      0        2 
   9  chr9_10106847     AOna    G    A        0      0        2 
   9  chr9_10106847     ASom    G    A        0      0        2 
   9  chr9_10106847     HCab    G    A        1      2        2 
   9  chr9_10106847     HPrz    G    A        1      2        2 
   9  chr9_10106847     ZBoe    G    A        0      0        2 
   9  chr9_10106847     ZGre    G    A        0      0        2 
   9  chr9_10106847     ZHar    G    A        0      0        2 
   9  chr9_10106847   Sample    G    A        1      2        2 
   9  chr9_10107469     AAsi    A    G        0      0        2 
   9  chr9_10107469     AKia    A    G        0      0        2 
   9  chr9_10107469     AOna    A    G        0      0        2 
   9  chr9_10107469     ASom    A    G        0      0        2 
   9  chr9_10107469     HCab    A    G        1      2        2 
   9  chr9_10107469     HPrz    A    G        1      2        2 
   9  chr9_10107469     ZBoe    A    G        0      0        2 
   9  chr9_10107469     ZGre    A    G        0      0        2 
   9  chr9_10107469     ZHar    A    G        0      0        2 
   9  chr9_10107469   Sample    A    G        1      2        2 
   9  chr9_10107982     AAsi    C    A        1      2        2 
   9  chr9_10107982     AKia    C    A        0      0        2 
   9  chr9_10107982     AOna    C    A        0      0        2 
   9  chr9_10107982     ASom    C    A        1      2        2 
   9  chr9_10107982     HCab    C    A        0      0        2 
   9  chr9_10107982     HPrz    C    A        0      0        2 
   9  chr9_10107982     ZBoe    C    A        0      0        2 
   9  chr9_10107982     ZGre    C    A        0      0        2 
   9  chr9_10107982     ZHar    C    A        0      0        2 
   9  chr9_10107982   Sample    C    A        0      0        2 
   9  chr9_10109424     AAsi    T    C        0      0        2 
   9  chr9_10109424     AKia    T    C        0      0        2 
   9  chr9_10109424     AOna    T    C        0      0        2 
   9  chr9_10109424     ASom    T    C        0      0        2 
   9  chr9_10109424     HCab    T    C        0      0        2 
   9  chr9_10109424     HPrz    T    C        0      0        2 
   9  chr9_10109424     ZBoe    T    C        0      0        2 
   9  chr9_10109424     ZGre    T    C        0      0        2 
   9  chr9_10109424     ZHar    T    C        1      2        2 
   9  chr9_10109424   Sample    T    C        0      0        2 
   9  chr9_10113477     AAsi    C    G        0      0        2 
   9  chr9_10113477     AKia    C    G        0      0        2 
   9  chr9_10113477     AOna    C    G        0      0        2 
   9  chr9_10113477     ASom    C    G        0      0        2 
   9  chr9_10113477     HCab    C    G        0      0        2 
   9  chr9_10113477     HPrz    C    G        0      0        2 
   9  chr9_10113477     ZBoe    C    G        0      0        2 
   9  chr9_10113477     ZGre    C    G      0.5      1        2 
   9  chr9_10113477     ZHar    C    G        0      0        2 
   9  chr9_10113477   Sample    C    G        0      0        2 
   9  chr9_10113534     AAsi    T    C        0      0        2 
   9  chr9_10113534     AKia    T    C        0      0        2 
   9  chr9_10113534     AOna    T    C        0      0        2 
   9  chr9_10113534     ASom    T    C      0.5      1        2 
   9  chr9_10113534     HCab    T    C        0      0        2 
   9  chr9_10113534     HPrz    T    C        0      0        2 
   9  chr9_10113534     ZBoe    T    C        0      0        2 
   9  chr9_10113534     ZGre    T    C        0      0        2 
   9  chr9_10113534     ZHar    T    C        0      0        2 
   9  chr9_10113534   Sample    T    C        0      0        2 
   9  chr9_10123822     AAsi    T    C        0      0        2 
   9  chr9_10123822     AKia    T    C        0      0        2 
   9  chr9_10123822     AOna    T    C        0      0        2 
   9  chr9_10123822     ASom    T    C        0      0        2 
   9  chr9_10123822     HCab    T    C        1      2        2 
   9  chr9_10123822     HPrz    T    C        1      2        2 
   9  chr9_10123822     ZBoe    T    C        0      0        2 
   9  chr9_10123822     ZGre    T    C        0      0        2 
   9  chr9_10123822     ZHar    T    C        0      0        2 
   9  chr9_10123822   Sample    T    C        1      2        2 
   9  chr9_10128267     AAsi    T    C        0      0        2 
   9  chr9_10128267     AKia    T    C        0      0        2 
   9  chr9_10128267     AOna    T    C        0      0        2 
   9  chr9_10128267     ASom    T    C        0      0        2 
   9  chr9_10128267     HCab    T    C        0      0        2 
   9  chr9_10128267     HPrz    T    C      0.5      1        2 
   9  chr9_10128267     ZBoe    T    C        0      0        2 
   9  chr9_10128267     ZGre    T    C        0      0        2 
   9  chr9_10128267     ZHar    T    C        0      0        2 
   9  chr9_10128267   Sample    T    C        0      0        2 
   9  chr9_10131154     AAsi    T    C        0      0        2 
   9  chr9_10131154     AKia    T    C        0      0        2 
   9  chr9_10131154     AOna    T    C        0      0        2 
   9  chr9_10131154     ASom    T    C        0      0        2 
   9  chr9_10131154     HCab    T    C        1      2        2 
   9  chr9_10131154     HPrz    T    C        1      2        2 
   9  chr9_10131154     ZBoe    T    C        0      0        2 
   9  chr9_10131154     ZGre    T    C        0      0        2 
   9  chr9_10131154     ZHar    T    C        0      0        2 
   9  chr9_10131154   Sample    T    C        1      2        2 
   9  chr9_10133575     AAsi    A    G        0      0        2 
   9  chr9_10133575     AKia    A    G      0.5      1        2 
   9  chr9_10133575     AOna    A    G        0      0        2 
   9  chr9_10133575     ASom    A    G        0      0        2 
   9  chr9_10133575     HCab    A    G        0      0        2 
   9  chr9_10133575     HPrz    A    G        0      0        2 
   9  chr9_10133575     ZBoe    A    G        0      0        2 
   9  chr9_10133575     ZGre    A    G        0      0        2 
   9  chr9_10133575     ZHar    A    G        0      0        2 
   9  chr9_10133575   Sample    A    G        0      0        2 
   9  chr9_10137489     AAsi    C    T        0      0        2 
   9  chr9_10137489     AKia    C    T        0      0        2 
   9  chr9_10137489     AOna    C    T        0      0        2 
   9  chr9_10137489     ASom    C    T        0      0        2 
   9  chr9_10137489     HCab    C    T        0      0        2 
   9  chr9_10137489     HPrz    C    T        0      0        2 
   9  chr9_10137489     ZBoe    C    T      0.5      1        2 
   9  chr9_10137489     ZGre    C    T        0      0        2 
   9  chr9_10137489     ZHar    C    T        0      0        2 
   9  chr9_10137489   Sample    C    T        0      0        2 
   9  chr9_10146834     AAsi    A    G        0      0        2 
   9  chr9_10146834     AKia    A    G        0      0        2 
   9  chr9_10146834     AOna    A    G        0      0        2 
   9  chr9_10146834     ASom    A    G        0      0        2 
   9  chr9_10146834     HCab    A    G        1      2        2 
   9  chr9_10146834     HPrz    A    G        1      2        2 
   9  chr9_10146834     ZBoe    A    G        0      0        2 
   9  chr9_10146834     ZGre    A    G        0      0        2 
   9  chr9_10146834     ZHar    A    G        0      0        2 
   9  chr9_10146834   Sample    A    G        1      2        2 
   9  chr9_10151692     AAsi    A    T        0      0        2 
   9  chr9_10151692     AKia    A    T        0      0        2 
   9  chr9_10151692     AOna    A    T        0      0        2 
   9  chr9_10151692     ASom    A    T        0      0        2 
   9  chr9_10151692     HCab    A    T        1      2        2 
   9  chr9_10151692     HPrz    A    T        1      2        2 
   9  chr9_10151692     ZBoe    A    T        0      0        2 
   9  chr9_10151692     ZGre    A    T        0      0        2 
   9  chr9_10151692     ZHar    A    T        0      0        2 
   9  chr9_10151692   Sample    A    T        1      2        2 
   9  chr9_10165958     AAsi    C    T        0      0        2 
   9  chr9_10165958     AKia    C    T        0      0        2 
   9  chr9_10165958     AOna    C    T        0      0        2 
   9  chr9_10165958     ASom    C    T        0      0        2 
   9  chr9_10165958     HCab    C    T        1      2        2 
   9  chr9_10165958     HPrz    C    T        1      2        2 
   9  chr9_10165958     ZBoe    C    T        0      0        2 
   9  chr9_10165958     ZGre    C    T        0      0        2 
   9  chr9_10165958     ZHar    C    T        0      0        2 
   9  chr9_10165958   Sample    C    T        1      2        2 
   9  chr9_10167662     AAsi    G    T        0      0        2 
   9  chr9_10167662     AKia    G    T        0      0        2 
   9  chr9_10167662     AOna    G    T        0      0        2 
   9  chr9_10167662     ASom    G    T        0      0        2 
   9  chr9_10167662     HCab    G    T        1      2        2 
   9  chr9_10167662     HPrz    G    T        1      2        2 
   9  chr9_10167662     ZBoe    G    T        0      0        2 
   9  chr9_10167662     ZGre    G    T        0      0        2 
   9  chr9_10167662     ZHar    G    T        0      0        2 
   9  chr9_10167662   Sample    G    T        1      2        2 
   9  chr9_10167870     AAsi    T    C      0.5      1        2 
   9  chr9_10167870     AKia    T    C        0      0        2 
   9  chr9_10167870     AOna    T    C        0      0        2 
   9  chr9_10167870     ASom    T    C        0      0        2 
   9  chr9_10167870     HCab    T    C        0      0        2 
   9  chr9_10167870     HPrz    T    C        0      0        2 
   9  chr9_10167870     ZBoe    T    C        0      0        2 
   9  chr9_10167870     ZGre    T    C        0      0        2 
   9  chr9_10167870     ZHar    T    C        0      0        2 
   9  chr9_10167870   Sample    T    C        0      0        2 
   9  chr9_10170624     AAsi    T    C        0      0        2 
   9  chr9_10170624     AKia    T    C        0      0        2 
   9  chr9_10170624     AOna    T    C        0      0        2 
   9  chr9_10170624     ASom    T    C        0      0        2 
   9  chr9_10170624     HCab    T    C        1      2        2 
   9  chr9_10170624     HPrz    T    C        1      2        2 
   9  chr9_10170624     ZBoe    T    C        0      0        2 
   9  chr9_10170624     ZGre    T    C        0      0        2 
   9  chr9_10170624     ZHar    T    C        0      0        2 
   9  chr9_10170624   Sample    T    C        1      2        2 
   9  chr9_10175963     AAsi    G    A        0      0        2 
   9  chr9_10175963     AKia    G    A        0      0        2 
   9  chr9_10175963     AOna    G    A        0      0        2 
   9  chr9_10175963     ASom    G    A        0      0        2 
   9  chr9_10175963     HCab    G    A        1      2        2 
   9  chr9_10175963     HPrz    G    A        1      2        2 
   9  chr9_10175963     ZBoe    G    A        0      0        2 
   9  chr9_10175963     ZGre    G    A        0      0        2 
   9  chr9_10175963     ZHar    G    A        0      0        2 
   9  chr9_10175963   Sample    G    A        1      2        2 
   9  chr9_10186197     AAsi    A    C        1      2        2 
   9  chr9_10186197     AKia    A    C        1      2        2 
   9  chr9_10186197     AOna    A    C      0.5      1        2 
   9  chr9_10186197     ASom    A    C        1      2        2 
   9  chr9_10186197     HCab    A    C        0      0        2 
   9  chr9_10186197     HPrz    A    C        0      0        2 
   9  chr9_10186197     ZBoe    A    C        0      0        2 
   9  chr9_10186197     ZGre    A    C        0      0        2 
   9  chr9_10186197     ZHar    A    C        0      0        2 
   9  chr9_10186197   Sample    A    C        0      0        2 
   9  chr9_10187839     AAsi    T    C        0      0        2 
   9  chr9_10187839     AKia    T    C        0      0        2 
   9  chr9_10187839     AOna    T    C        0      0        2 
   9  chr9_10187839     ASom    T    C      0.5      1        2 
   9  chr9_10187839     HCab    T    C        0      0        2 
   9  chr9_10187839     HPrz    T    C        0      0        2 
   9  chr9_10187839     ZBoe    T    C        0      0        2 
   9  chr9_10187839     ZGre    T    C        0      0        2 
   9  chr9_10187839     ZHar    T    C        0      0        2 
   9  chr9_10187839   Sample    T    C        0      0        2 
   9  chr9_10189419     AAsi    G    T        0      0        2 
   9  chr9_10189419     AKia    G    T        0      0        2 
   9  chr9_10189419     AOna    G    T        0      0        2 
   9  chr9_10189419     ASom    G    T        0      0        2 
   9  chr9_10189419     HCab    G    T        1      2        2 
   9  chr9_10189419     HPrz    G    T        1      2        2 
   9  chr9_10189419     ZBoe    G    T        0      0        2 
   9  chr9_10189419     ZGre    G    T        0      0        2 
   9  chr9_10189419     ZHar    G    T        0      0        2 
   9  chr9_10189419   Sample    G    T        1      2        2 
   9  chr9_10198570     AAsi    G    A        0      0        2 
   9  chr9_10198570     AKia    G    A        0      0        2 
   9  chr9_10198570     AOna    G    A        0      0        2 
   9  chr9_10198570     ASom    G    A        0      0        2 
   9  chr9_10198570     HCab    G    A        0      0        2 
   9  chr9_10198570     HPrz    G    A        0      0        2 
   9  chr9_10198570     ZBoe    G    A      0.5      1        2 
   9  chr9_10198570     ZGre    G    A        0      0        2 
   9  chr9_10198570     ZHar    G    A        0      0        2 
   9  chr9_10198570   Sample    G    A        0      0        2 
   9  chr9_10217278     AAsi    T    C        0      0        2 
   9  chr9_10217278     AKia    T    C        0      0        2 
   9  chr9_10217278     AOna    T    C        0      0        2 
   9  chr9_10217278     ASom    T    C        0      0        2 
   9  chr9_10217278     HCab    T    C        1      2        2 
   9  chr9_10217278     HPrz    T    C        1      2        2 
   9  chr9_10217278     ZBoe    T    C        0      0        2 
   9  chr9_10217278     ZGre    T    C        0      0        2 
   9  chr9_10217278     ZHar    T    C        0      0        2 
   9  chr9_10217278   Sample    T    C        1      2        2 
   9  chr9_10217995     AAsi    T    C        0      0        2 
   9  chr9_10217995     AKia    T    C        0      0        2 
   9  chr9_10217995     AOna    T    C        0      0        2 
   9  chr9_10217995     ASom    T    C        0      0        2 
   9  chr9_10217995     HCab    T    C        1      2        2 
   9  chr9_10217995     HPrz    T    C        1      2        2 
   9  chr9_10217995     ZBoe    T    C        0      0        2 
   9  chr9_10217995     ZGre    T    C        0      0        2 
   9  chr9_10217995     ZHar    T    C        0      0        2 
   9  chr9_10217995   Sample    T    C        1      2        2 
   9  chr9_10229163     AAsi    T    C        0      0        2 
   9  chr9_10229163     AKia    T    C        0      0        2 
   9  chr9_10229163     AOna    T    C        0      0        2 
   9  chr9_10229163     ASom    T    C        0      0        2 
   9  chr9_10229163     HCab    T    C        0      0        2 
   9  chr9_10229163     HPrz    T    C      0.5      1        2 
   9  chr9_10229163     ZBoe    T    C        0      0        2 
   9  chr9_10229163     ZGre    T    C        0      0        2 
   9  chr9_10229163     ZHar    T    C        0      0        2 
   9  chr9_10229163   Sample    T    C        0      0        2 
   9  chr9_10230023     AAsi    T    C        0      0        2 
   9  chr9_10230023     AKia    T    C        0      0        2 
   9  chr9_10230023     AOna    T    C        0      0        2 
   9  chr9_10230023     ASom    T    C        0      0        2 
   9  chr9_10230023     HCab    T    C        0      0        2 
   9  chr9_10230023     HPrz    T    C        0      0        2 
   9  chr9_10230023     ZBoe    T    C        0      0        2 
   9  chr9_10230023     ZGre    T    C        1      2        2 
   9  chr9_10230023     ZHar    T    C        0      0        2 
   9  chr9_10230023   Sample    T    C        0      0        2 
   9  chr9_10233224     AAsi    C    A        0      0        2 
   9  chr9_10233224     AKia    C    A      0.5      1        2 
   9  chr9_10233224     AOna    C    A        0      0        2 
   9  chr9_10233224     ASom    C    A        0      0        2 
   9  chr9_10233224     HCab    C    A        0      0        2 
   9  chr9_10233224     HPrz    C    A        0      0        2 
   9  chr9_10233224     ZBoe    C    A        0      0        2 
   9  chr9_10233224     ZGre    C    A        0      0        2 
   9  chr9_10233224     ZHar    C    A        0      0        2 
   9  chr9_10233224   Sample    C    A        0      0        2 
   9  chr9_10234323     AAsi    A    T        0      0        2 
   9  chr9_10234323     AKia    A    T        0      0        2 
   9  chr9_10234323     AOna    A    T        0      0        2 
   9  chr9_10234323     ASom    A    T        0      0        2 
   9  chr9_10234323     HCab    A    T        1      2        2 
   9  chr9_10234323     HPrz    A    T        1      2        2 
   9  chr9_10234323     ZBoe    A    T        0      0        2 
   9  chr9_10234323     ZGre    A    T        0      0        2 
   9  chr9_10234323     ZHar    A    T        0      0        2 
   9  chr9_10234323   Sample    A    T        1      2        2 
   9  chr9_10235804     AAsi    G    T        0      0        2 
   9  chr9_10235804     AKia    G    T        0      0        2 
   9  chr9_10235804     AOna    G    T        0      0        2 
   9  chr9_10235804     ASom    G    T        0      0        2 
   9  chr9_10235804     HCab    G    T        1      2        2 
   9  chr9_10235804     HPrz    G    T        1      2        2 
   9  chr9_10235804     ZBoe    G    T        0      0        2 
   9  chr9_10235804     ZGre    G    T        0      0        2 
   9  chr9_10235804     ZHar    G    T        0      0        2 
   9  chr9_10235804   Sample    G    T        1      2        2 
   9  chr9_10240033     AAsi    C    T        0      0        2 
   9  chr9_10240033     AKia    C    T        0      0        2 
   9  chr9_10240033     AOna    C    T        0      0        2 
   9  chr9_10240033     ASom    C    T        1      2        2 
   9  chr9_10240033     HCab    C    T        0      0        2 
   9  chr9_10240033     HPrz    C    T        0      0        2 
   9  chr9_10240033     ZBoe    C    T        0      0        2 
   9  chr9_10240033     ZGre    C    T        0      0        2 
   9  chr9_10240033     ZHar    C    T        0      0        2 
   9  chr9_10240033   Sample    C    T        0      0        2 
   9  chr9_10242502     AAsi    C    G        0      0        2 
   9  chr9_10242502     AKia    C    G      0.5      1        2 
   9  chr9_10242502     AOna    C    G        0      0        2 
   9  chr9_10242502     ASom    C    G        0      0        2 
   9  chr9_10242502     HCab    C    G        0      0        2 
   9  chr9_10242502     HPrz    C    G        0      0        2 
   9  chr9_10242502     ZBoe    C    G        0      0        2 
   9  chr9_10242502     ZGre    C    G        0      0        2 
   9  chr9_10242502     ZHar    C    G        0      0        2 
   9  chr9_10242502   Sample    C    G        0      0        2 
   9  chr9_10243217     AAsi    G    A        0      0        2 
   9  chr9_10243217     AKia    G    A        0      0        2 
   9  chr9_10243217     AOna    G    A        0      0        2 
   9  chr9_10243217     ASom    G    A        0      0        2 
   9  chr9_10243217     HCab    G    A        0      0        2 
   9  chr9_10243217     HPrz    G    A        0      0        2 
   9  chr9_10243217     ZBoe    G    A        0      0        2 
   9  chr9_10243217     ZGre    G    A        1      2        2 
   9  chr9_10243217     ZHar    G    A        0      0        2 
   9  chr9_10243217   Sample    G    A        0      0        2 
   9  chr9_10243254     AAsi    T    C        0      0        2 
   9  chr9_10243254     AKia    T    C        0      0        2 
   9  chr9_10243254     AOna    T    C        0      0        2 
   9  chr9_10243254     ASom    T    C      0.5      1        2 
   9  chr9_10243254     HCab    T    C        0      0        2 
   9  chr9_10243254     HPrz    T    C        0      0        2 
   9  chr9_10243254     ZBoe    T    C        0      0        2 
   9  chr9_10243254     ZGre    T    C        0      0        2 
   9  chr9_10243254     ZHar    T    C        0      0        2 
   9  chr9_10243254   Sample    T    C        0      0        2 
   9  chr9_10249601     AAsi    G    A      0.5      1        2 
   9  chr9_10249601     AKia    G    A        0      0        2 
   9  chr9_10249601     AOna    G    A        0      0        2 
   9  chr9_10249601     ASom    G    A        0      0        2 
   9  chr9_10249601     HCab    G    A        0      0        2 
   9  chr9_10249601     HPrz    G    A        0      0        2 
   9  chr9_10249601     ZBoe    G    A        0      0        2 
   9  chr9_10249601     ZGre    G    A        0      0        2 
   9  chr9_10249601     ZHar    G    A        0      0        2 
   9  chr9_10249601   Sample    G    A        0      0        2 
   9  chr9_10261456     AAsi    T    C        0      0        2 
   9  chr9_10261456     AKia    T    C        0      0        2 
   9  chr9_10261456     AOna    T    C        0      0        2 
   9  chr9_10261456     ASom    T    C        0      0        2 
   9  chr9_10261456     HCab    T    C        0      0        2 
   9  chr9_10261456     HPrz    T    C        0      0        2 
   9  chr9_10261456     ZBoe    T    C        0      0        2 
   9  chr9_10261456     ZGre    T    C        0      0        2 
   9  chr9_10261456     ZHar    T    C      0.5      1        2 
   9  chr9_10261456   Sample    T    C        0      0        2 
   9  chr9_10268606     AAsi    C    T        0      0        2 
   9  chr9_10268606     AKia    C    T        0      0        2 
   9  chr9_10268606     AOna    C    T        0      0        2 
   9  chr9_10268606     ASom    C    T        0      0        2 
   9  chr9_10268606     HCab    C    T        0      0        2 
   9  chr9_10268606     HPrz    C    T        0      0        2 
   9  chr9_10268606     ZBoe    C    T        0      0        2 
   9  chr9_10268606     ZGre    C    T        0      0        2 
   9  chr9_10268606     ZHar    C    T        1      2        2 
   9  chr9_10268606   Sample    C    T        0      0        2 
   9  chr9_10273043     AAsi    G    A        0      0        2 
   9  chr9_10273043     AKia    G    A        0      0        2 
   9  chr9_10273043     AOna    G    A        0      0        2 
   9  chr9_10273043     ASom    G    A        0      0        2 
   9  chr9_10273043     HCab    G    A        0      0        2 
   9  chr9_10273043     HPrz    G    A      0.5      1        2 
   9  chr9_10273043     ZBoe    G    A        0      0        2 
   9  chr9_10273043     ZGre    G    A        0      0        2 
   9  chr9_10273043     ZHar    G    A        0      0        2 
   9  chr9_10273043   Sample    G    A        0      0        2 
   9  chr9_10290794     AAsi    T    C        0      0        2 
   9  chr9_10290794     AKia    T    C        0      0        2 
   9  chr9_10290794     AOna    T    C        0      0        2 
   9  chr9_10290794     ASom    T    C        0      0        2 
   9  chr9_10290794     HCab    T    C        1      2        2 
   9  chr9_10290794     HPrz    T    C        1      2        2 
   9  chr9_10290794     ZBoe    T    C        0      0        2 
   9  chr9_10290794     ZGre    T    C        0      0        2 
   9  chr9_10290794     ZHar    T    C        0      0        2 
   9  chr9_10290794   Sample    T    C        1      2        2 
   9  chr9_10298067     AAsi    C    G        0      0        2 
   9  chr9_10298067     AKia    C    G        0      0        2 
   9  chr9_10298067     AOna    C    G        0      0        2 
   9  chr9_10298067     ASom    C    G        0      0        2 
   9  chr9_10298067     HCab    C    G        0      0        2 
   9  chr9_10298067     HPrz    C    G        0      0        2 
   9  chr9_10298067     ZBoe    C    G        0      0        2 
   9  chr9_10298067     ZGre    C    G        1      2        2 
   9  chr9_10298067     ZHar    C    G        0      0        2 
   9  chr9_10298067   Sample    C    G        0      0        2 
   9  chr9_10301046     AAsi    G    A        0      0        2 
   9  chr9_10301046     AKia    G    A        0      0        2 
   9  chr9_10301046     AOna    G    A        0      0        2 
   9  chr9_10301046     ASom    G    A        0      0        2 
   9  chr9_10301046     HCab    G    A        1      2        2 
   9  chr9_10301046     HPrz    G    A        1      2        2 
   9  chr9_10301046     ZBoe    G    A        0      0        2 
   9  chr9_10301046     ZGre    G    A        0      0        2 
   9  chr9_10301046     ZHar    G    A        0      0        2 
   9  chr9_10301046   Sample    G    A        1      2        2 
   9  chr9_10303566     AAsi    C    T        0      0        2 
   9  chr9_10303566     AKia    C    T        0      0        2 
   9  chr9_10303566     AOna    C    T        0      0        2 
   9  chr9_10303566     ASom    C    T        0      0        2 
   9  chr9_10303566     HCab    C    T        0      0        2 
   9  chr9_10303566     HPrz    C    T        0      0        2 
   9  chr9_10303566     ZBoe    C    T        0      0        2 
   9  chr9_10303566     ZGre    C    T        1      2        2 
   9  chr9_10303566     ZHar    C    T        0      0        2 
   9  chr9_10303566   Sample    C    T        0      0        2 
   9  chr9_10304966     AAsi    T    C        1      2        2 
   9  chr9_10304966     AKia    T    C        0      0        2 
   9  chr9_10304966     AOna    T    C        0      0        2 
   9  chr9_10304966     ASom    T    C        1      2        2 
   9  chr9_10304966     HCab    T    C        0      0        2 
   9  chr9_10304966     HPrz    T    C        0      0        2 
   9  chr9_10304966     ZBoe    T    C        1      2        2 
   9  chr9_10304966     ZGre    T    C        1      2        2 
   9  chr9_10304966     ZHar    T    C        1      2        2 
   9  chr9_10304966   Sample    T    C        0      0        2 
   9  chr9_10312591     AAsi    G    A        0      0        2 
   9  chr9_10312591     AKia    G    A        0      0        2 
   9  chr9_10312591     AOna    G    A        0      0        2 
   9  chr9_10312591     ASom    G    A        0      0        2 
   9  chr9_10312591     HCab    G    A        1      2        2 
   9  chr9_10312591     HPrz    G    A        1      2        2 
   9  chr9_10312591     ZBoe    G    A        0      0        2 
   9  chr9_10312591     ZGre    G    A        0      0        2 
   9  chr9_10312591     ZHar    G    A        0      0        2 
   9  chr9_10312591   Sample    G    A        1      2        2 
   9  chr9_10326685     AAsi    T    C        0      0        2 
   9  chr9_10326685     AKia    T    C        0      0        2 
   9  chr9_10326685     AOna    T    C        0      0        2 
   9  chr9_10326685     ASom    T    C        0      0        2 
   9  chr9_10326685     HCab    T    C        0      0        2 
   9  chr9_10326685     HPrz    T    C        0      0        2 
   9  chr9_10326685     ZBoe    T    C      0.5      1        2 
   9  chr9_10326685     ZGre    T    C        0      0        2 
   9  chr9_10326685     ZHar    T    C        0      0        2 
   9  chr9_10326685   Sample    T    C        0      0        2 
   9  chr9_10326974     AAsi    G    C        0      0        2 
   9  chr9_10326974     AKia    G    C        0      0        2 
   9  chr9_10326974     AOna    G    C        0      0        2 
   9  chr9_10326974     ASom    G    C        0      0        2 
   9  chr9_10326974     HCab    G    C        1      2        2 
   9  chr9_10326974     HPrz    G    C        1      2        2 
   9  chr9_10326974     ZBoe    G    C        0      0        2 
   9  chr9_10326974     ZGre    G    C        0      0        2 
   9  chr9_10326974     ZHar    G    C        0      0        2 
   9  chr9_10326974   Sample    G    C        1      2        2 
   9  chr9_10327653     AAsi    T    A        0      0        2 
   9  chr9_10327653     AKia    T    A        0      0        2 
   9  chr9_10327653     AOna    T    A        0      0        2 
   9  chr9_10327653     ASom    T    A        0      0        2 
   9  chr9_10327653     HCab    T    A        1      2        2 
   9  chr9_10327653     HPrz    T    A        1      2        2 
   9  chr9_10327653     ZBoe    T    A        0      0        2 
   9  chr9_10327653     ZGre    T    A        0      0        2 
   9  chr9_10327653     ZHar    T    A        0      0        2 
   9  chr9_10327653   Sample    T    A        1      2        2 
   9  chr9_10332245     AAsi    G    A        0      0        2 
   9  chr9_10332245     AKia    G    A        0      0        2 
   9  chr9_10332245     AOna    G    A      0.5      1        2 
   9  chr9_10332245     ASom    G    A        0      0        2 
   9  chr9_10332245     HCab    G    A        0      0        2 
   9  chr9_10332245     HPrz    G    A        0      0        2 
   9  chr9_10332245     ZBoe    G    A        0      0        2 
   9  chr9_10332245     ZGre    G    A        0      0        2 
   9  chr9_10332245     ZHar    G    A        0      0        2 
   9  chr9_10332245   Sample    G    A        0      0        2 
   9  chr9_10351242     AAsi    G    A        0      0        2 
   9  chr9_10351242     AKia    G    A        0      0        2 
   9  chr9_10351242     AOna    G    A        0      0        2 
   9  chr9_10351242     ASom    G    A        0      0        2 
   9  chr9_10351242     HCab    G    A        1      2        2 
   9  chr9_10351242     HPrz    G    A        1      2        2 
   9  chr9_10351242     ZBoe    G    A        0      0        2 
   9  chr9_10351242     ZGre    G    A        0      0        2 
   9  chr9_10351242     ZHar    G    A        0      0        2 
   9  chr9_10351242   Sample    G    A        1      2        2 
   9  chr9_10362696     AAsi    T    C        0      0        2 
   9  chr9_10362696     AKia    T    C        0      0        2 
   9  chr9_10362696     AOna    T    C        0      0        2 
   9  chr9_10362696     ASom    T    C        0      0        2 
   9  chr9_10362696     HCab    T    C        1      2        2 
   9  chr9_10362696     HPrz    T    C        1      2        2 
   9  chr9_10362696     ZBoe    T    C        0      0        2 
   9  chr9_10362696     ZGre    T    C        0      0        2 
   9  chr9_10362696     ZHar    T    C        0      0        2 
   9  chr9_10362696   Sample    T    C        1      2        2 
   9  chr9_10363075     AAsi    T    C        0      0        2 
   9  chr9_10363075     AKia    T    C        0      0        2 
   9  chr9_10363075     AOna    T    C        0      0        2 
   9  chr9_10363075     ASom    T    C      0.5      1        2 
   9  chr9_10363075     HCab    T    C        0      0        2 
   9  chr9_10363075     HPrz    T    C        0      0        2 
   9  chr9_10363075     ZBoe    T    C        0      0        2 
   9  chr9_10363075     ZGre    T    C        0      0        2 
   9  chr9_10363075     ZHar    T    C        0      0        2 
   9  chr9_10363075   Sample    T    C        0      0        2 
   9  chr9_10385709     AAsi    A    T        0      0        2 
   9  chr9_10385709     AKia    A    T        0      0        2 
   9  chr9_10385709     AOna    A    T        0      0        2 
   9  chr9_10385709     ASom    A    T        0      0        2 
   9  chr9_10385709     HCab    A    T        1      2        2 
   9  chr9_10385709     HPrz    A    T        1      2        2 
   9  chr9_10385709     ZBoe    A    T        0      0        2 
   9  chr9_10385709     ZGre    A    T        0      0        2 
   9  chr9_10385709     ZHar    A    T        0      0        2 
   9  chr9_10385709   Sample    A    T        1      2        2 
   9  chr9_10388174     AAsi    A    G        0      0        2 
   9  chr9_10388174     AKia    A    G        0      0        2 
   9  chr9_10388174     AOna    A    G        0      0        2 
   9  chr9_10388174     ASom    A    G        0      0        2 
   9  chr9_10388174     HCab    A    G        0      0        2 
   9  chr9_10388174     HPrz    A    G        0      0        2 
   9  chr9_10388174     ZBoe    A    G        0      0        2 
   9  chr9_10388174     ZGre    A    G        1      2        2 
   9  chr9_10388174     ZHar    A    G        0      0        2 
   9  chr9_10388174   Sample    A    G        0      0        2 
   9  chr9_10390463     AAsi    C    T        1      2        2 
   9  chr9_10390463     AKia    C    T        1      2        2 
   9  chr9_10390463     AOna    C    T        0      0        2 
   9  chr9_10390463     ASom    C    T        1      2        2 
   9  chr9_10390463     HCab    C    T        0      0        2 
   9  chr9_10390463     HPrz    C    T        0      0        2 
   9  chr9_10390463     ZBoe    C    T        0      0        2 
   9  chr9_10390463     ZGre    C    T        0      0        2 
   9  chr9_10390463     ZHar    C    T        0      0        2 
   9  chr9_10390463   Sample    C    T        0      0        2 
   9  chr9_10390531     AAsi    G    A        0      0        2 
   9  chr9_10390531     AKia    G    A        0      0        2 
   9  chr9_10390531     AOna    G    A        0      0        2 
   9  chr9_10390531     ASom    G    A        0      0        2 
   9  chr9_10390531     HCab    G    A        1      2        2 
   9  chr9_10390531     HPrz    G    A        1      2        2 
   9  chr9_10390531     ZBoe    G    A        0      0        2 
   9  chr9_10390531     ZGre    G    A        0      0        2 
   9  chr9_10390531     ZHar    G    A        0      0        2 
   9  chr9_10390531   Sample    G    A        1      2        2 
   9  chr9_10399529     AAsi    G    A        1      2        2 
   9  chr9_10399529     AKia    G    A        0      0        2 
   9  chr9_10399529     AOna    G    A        0      0        2 
   9  chr9_10399529     ASom    G    A        1      2        2 
   9  chr9_10399529     HCab    G    A        0      0        2 
   9  chr9_10399529     HPrz    G    A        0      0        2 
   9  chr9_10399529     ZBoe    G    A        0      0        2 
   9  chr9_10399529     ZGre    G    A        0      0        2 
   9  chr9_10399529     ZHar    G    A        0      0        2 
   9  chr9_10399529   Sample    G    A        0      0        2 
   9  chr9_10406139     AAsi    T    C        0      0        2 
   9  chr9_10406139     AKia    T    C        0      0        2 
   9  chr9_10406139     AOna    T    C        0      0        2 
   9  chr9_10406139     ASom    T    C        0      0        2 
   9  chr9_10406139     HCab    T    C        0      0        2 
   9  chr9_10406139     HPrz    T    C        0      0        2 
   9  chr9_10406139     ZBoe    T    C      0.5      1        2 
   9  chr9_10406139     ZGre    T    C        0      0        2 
   9  chr9_10406139     ZHar    T    C        0      0        2 
   9  chr9_10406139   Sample    T    C        0      0        2 
   9  chr9_10406394     AAsi    G    A        0      0        2 
   9  chr9_10406394     AKia    G    A        0      0        2 
   9  chr9_10406394     AOna    G    A        0      0        2 
   9  chr9_10406394     ASom    G    A        0      0        2 
   9  chr9_10406394     HCab    G    A        0      0        2 
   9  chr9_10406394     HPrz    G    A        0      0        2 
   9  chr9_10406394     ZBoe    G    A        0      0        2 
   9  chr9_10406394     ZGre    G    A        0      0        2 
   9  chr9_10406394     ZHar    G    A        1      2        2 
   9  chr9_10406394   Sample    G    A        0      0        2 
   9  chr9_10408053     AAsi    C    G        1      2        2 
   9  chr9_10408053     AKia    C    G        0      0        2 
   9  chr9_10408053     AOna    C    G        0      0        2 
   9  chr9_10408053     ASom    C    G        1      2        2 
   9  chr9_10408053     HCab    C    G        0      0        2 
   9  chr9_10408053     HPrz    C    G        0      0        2 
   9  chr9_10408053     ZBoe    C    G        0      0        2 
   9  chr9_10408053     ZGre    C    G        0      0        2 
   9  chr9_10408053     ZHar    C    G        0      0        2 
   9  chr9_10408053   Sample    C    G        0      0        2 
   9  chr9_10418575     AAsi    G    A        0      0        2 
   9  chr9_10418575     AKia    G    A      0.5      1        2 
   9  chr9_10418575     AOna    G    A        0      0        2 
   9  chr9_10418575     ASom    G    A        0      0        2 
   9  chr9_10418575     HCab    G    A        0      0        2 
   9  chr9_10418575     HPrz    G    A        0      0        2 
   9  chr9_10418575     ZBoe    G    A        0      0        2 
   9  chr9_10418575     ZGre    G    A        0      0        2 
   9  chr9_10418575     ZHar    G    A        0      0        2 
   9  chr9_10418575   Sample    G    A        0      0        2 
   9  chr9_10424092     AAsi    T    C        0      0        2 
   9  chr9_10424092     AKia    T    C        0      0        2 
   9  chr9_10424092     AOna    T    C      0.5      1        2 
   9  chr9_10424092     ASom    T    C        0      0        2 
   9  chr9_10424092     HCab    T    C        0      0        2 
   9  chr9_10424092     HPrz    T    C        0      0        2 
   9  chr9_10424092     ZBoe    T    C        0      0        2 
   9  chr9_10424092     ZGre    T    C        0      0        2 
   9  chr9_10424092     ZHar    T    C        0      0        2 
   9  chr9_10424092   Sample    T    C        0      0        2 
   9  chr9_10424729     AAsi    T    G        0      0        2 
   9  chr9_10424729     AKia    T    G        0      0        2 
   9  chr9_10424729     AOna    T    G        0      0        2 
   9  chr9_10424729     ASom    T    G        0      0        2 
   9  chr9_10424729     HCab    T    G        1      2        2 
   9  chr9_10424729     HPrz    T    G        1      2        2 
   9  chr9_10424729     ZBoe    T    G        0      0        2 
   9  chr9_10424729     ZGre    T    G        0      0        2 
   9  chr9_10424729     ZHar    T    G        0      0        2 
   9  chr9_10424729   Sample    T    G        1      2        2 
   9  chr9_10425199     AAsi    C    T        0      0        2 
   9  chr9_10425199     AKia    C    T        1      2        2 
   9  chr9_10425199     AOna    C    T      0.5      1        2 
   9  chr9_10425199     ASom    C    T        0      0        2 
   9  chr9_10425199     HCab    C    T        0      0        2 
   9  chr9_10425199     HPrz    C    T        0      0        2 
   9  chr9_10425199     ZBoe    C    T        0      0        2 
   9  chr9_10425199     ZGre    C    T        0      0        2 
   9  chr9_10425199     ZHar    C    T        0      0        2 
   9  chr9_10425199   Sample    C    T        0      0        2 
   9  chr9_10425564     AAsi    T    C        0      0        2 
   9  chr9_10425564     AKia    T    C        0      0        2 
   9  chr9_10425564     AOna    T    C        0      0        2 
   9  chr9_10425564     ASom    T    C        0      0        2 
   9  chr9_10425564     HCab    T    C        1      2        2 
   9  chr9_10425564     HPrz    T    C        1      2        2 
   9  chr9_10425564     ZBoe    T    C        0      0        2 
   9  chr9_10425564     ZGre    T    C        0      0        2 
   9  chr9_10425564     ZHar    T    C        0      0        2 
   9  chr9_10425564   Sample    T    C        1      2        2 
   9  chr9_10425648     AAsi    G    A        0      0        2 
   9  chr9_10425648     AKia    G    A        0      0        2 
   9  chr9_10425648     AOna    G    A        0      0        2 
   9  chr9_10425648     ASom    G    A        0      0        2 
   9  chr9_10425648     HCab    G    A        0      0        2 
   9  chr9_10425648     HPrz    G    A      0.5      1        2 
   9  chr9_10425648     ZBoe    G    A        0      0        2 
   9  chr9_10425648     ZGre    G    A        0      0        2 
   9  chr9_10425648     ZHar    G    A        0      0        2 
   9  chr9_10425648   Sample    G    A        0      0        2 
   9  chr9_10427047     AAsi    T    C        0      0        2 
   9  chr9_10427047     AKia    T    C        0      0        2 
   9  chr9_10427047     AOna    T    C        0      0        2 
   9  chr9_10427047     ASom    T    C        0      0        2 
   9  chr9_10427047     HCab    T    C        1      2        2 
   9  chr9_10427047     HPrz    T    C        1      2        2 
   9  chr9_10427047     ZBoe    T    C        0      0        2 
   9  chr9_10427047     ZGre    T    C        0      0        2 
   9  chr9_10427047     ZHar    T    C        0      0        2 
   9  chr9_10427047   Sample    T    C        1      2        2 
   9  chr9_10435970     AAsi    T    C        0      0        2 
   9  chr9_10435970     AKia    T    C        0      0        2 
   9  chr9_10435970     AOna    T    C        0      0        2 
   9  chr9_10435970     ASom    T    C        0      0        2 
   9  chr9_10435970     HCab    T    C        1      2        2 
   9  chr9_10435970     HPrz    T    C        1      2        2 
   9  chr9_10435970     ZBoe    T    C        0      0        2 
   9  chr9_10435970     ZGre    T    C        0      0        2 
   9  chr9_10435970     ZHar    T    C        0      0        2 
   9  chr9_10435970   Sample    T    C        1      2        2 
   9  chr9_10440285     AAsi    A    G        1      2        2 
   9  chr9_10440285     AKia    A    G        0      0        2 
   9  chr9_10440285     AOna    A    G        0      0        2 
   9  chr9_10440285     ASom    A    G        1      2        2 
   9  chr9_10440285     HCab    A    G        0      0        2 
   9  chr9_10440285     HPrz    A    G        0      0        2 
   9  chr9_10440285     ZBoe    A    G        0      0        2 
   9  chr9_10440285     ZGre    A    G        0      0        2 
   9  chr9_10440285     ZHar    A    G        0      0        2 
   9  chr9_10440285   Sample    A    G        0      0        2 
   9  chr9_10442965     AAsi    C    T        0      0        2 
   9  chr9_10442965     AKia    C    T        0      0        2 
   9  chr9_10442965     AOna    C    T        0      0        2 
   9  chr9_10442965     ASom    C    T        0      0        2 
   9  chr9_10442965     HCab    C    T        1      2        2 
   9  chr9_10442965     HPrz    C    T      0.5      1        2 
   9  chr9_10442965     ZBoe    C    T        0      0        2 
   9  chr9_10442965     ZGre    C    T        0      0        2 
   9  chr9_10442965     ZHar    C    T        0      0        2 
   9  chr9_10442965   Sample    C    T        1      2        2 
   9  chr9_10503853     AAsi    C    T        0      0        2 
   9  chr9_10503853     AKia    C    T        0      0        2 
   9  chr9_10503853     AOna    C    T        0      0        2 
   9  chr9_10503853     ASom    C    T        0      0        2 
   9  chr9_10503853     HCab    C    T        1      2        2 
   9  chr9_10503853     HPrz    C    T        1      2        2 
   9  chr9_10503853     ZBoe    C    T        0      0        2 
   9  chr9_10503853     ZGre    C    T        0      0        2 
   9  chr9_10503853     ZHar    C    T        0      0        2 
   9  chr9_10503853   Sample    C    T        1      2        2 
   9  chr9_10508478     AAsi    G    C        0      0        2 
   9  chr9_10508478     AKia    G    C        0      0        2 
   9  chr9_10508478     AOna    G    C        0      0        2 
   9  chr9_10508478     ASom    G    C        0      0        2 
   9  chr9_10508478     HCab    G    C        1      2        2 
   9  chr9_10508478     HPrz    G    C        1      2        2 
   9  chr9_10508478     ZBoe    G    C        0      0        2 
   9  chr9_10508478     ZGre    G    C        0      0        2 
   9  chr9_10508478     ZHar    G    C        0      0        2 
   9  chr9_10508478   Sample    G    C        1      2        2 
   9  chr9_10511488     AAsi    A    G        0      0        2 
   9  chr9_10511488     AKia    A    G        0      0        2 
   9  chr9_10511488     AOna    A    G        0      0        2 
   9  chr9_10511488     ASom    A    G        0      0        2 
   9  chr9_10511488     HCab    A    G        1      2        2 
   9  chr9_10511488     HPrz    A    G        1      2        2 
   9  chr9_10511488     ZBoe    A    G        0      0        2 
   9  chr9_10511488     ZGre    A    G        0      0        2 
   9  chr9_10511488     ZHar    A    G        0      0        2 
   9  chr9_10511488   Sample    A    G        1      2        2 
   9  chr9_10512455     AAsi    A    G        0      0        2 
   9  chr9_10512455     AKia    A    G        0      0        2 
   9  chr9_10512455     AOna    A    G        0      0        2 
   9  chr9_10512455     ASom    A    G        0      0        2 
   9  chr9_10512455     HCab    A    G      0.5      1        2 
   9  chr9_10512455     HPrz    A    G        1      2        2 
   9  chr9_10512455     ZBoe    A    G        0      0        2 
   9  chr9_10512455     ZGre    A    G        0      0        2 
   9  chr9_10512455     ZHar    A    G        0      0        2 
   9  chr9_10512455   Sample    A    G        0      0        2 
   9  chr9_10515423     AAsi    C    T        0      0        2 
   9  chr9_10515423     AKia    C    T        0      0        2 
   9  chr9_10515423     AOna    C    T        0      0        2 
   9  chr9_10515423     ASom    C    T        0      0        2 
   9  chr9_10515423     HCab    C    T        0      0        2 
   9  chr9_10515423     HPrz    C    T        0      0        2 
   9  chr9_10515423     ZBoe    C    T        0      0        2 
   9  chr9_10515423     ZGre    C    T        0      0        2 
   9  chr9_10515423     ZHar    C    T        1      2        2 
   9  chr9_10515423   Sample    C    T        0      0        2 
   9  chr9_10522316     AAsi    C    T        0      0        2 
   9  chr9_10522316     AKia    C    T        0      0        2 
   9  chr9_10522316     AOna    C    T        0      0        2 
   9  chr9_10522316     ASom    C    T      0.5      1        2 
   9  chr9_10522316     HCab    C    T        0      0        2 
   9  chr9_10522316     HPrz    C    T        0      0        2 
   9  chr9_10522316     ZBoe    C    T        0      0        2 
   9  chr9_10522316     ZGre    C    T        0      0        2 
   9  chr9_10522316     ZHar    C    T        0      0        2 
   9  chr9_10522316   Sample    C    T        0      0        2 
   9  chr9_10531238     AAsi    T    C        1      2        2 
   9  chr9_10531238     AKia    T    C        0      0        2 
   9  chr9_10531238     AOna    T    C        0      0        2 
   9  chr9_10531238     ASom    T    C        1      2        2 
   9  chr9_10531238     HCab    T    C        0      0        2 
   9  chr9_10531238     HPrz    T    C        0      0        2 
   9  chr9_10531238     ZBoe    T    C        0      0        2 
   9  chr9_10531238     ZGre    T    C        0      0        2 
   9  chr9_10531238     ZHar    T    C        0      0        2 
   9  chr9_10531238   Sample    T    C        0      0        2 
   9  chr9_10532935     AAsi    A    G        0      0        2 
   9  chr9_10532935     AKia    A    G        0      0        2 
   9  chr9_10532935     AOna    A    G        0      0        2 
   9  chr9_10532935     ASom    A    G        0      0        2 
   9  chr9_10532935     HCab    A    G        1      2        2 
   9  chr9_10532935     HPrz    A    G        1      2        2 
   9  chr9_10532935     ZBoe    A    G        0      0        2 
   9  chr9_10532935     ZGre    A    G        0      0        2 
   9  chr9_10532935     ZHar    A    G        0      0        2 
   9  chr9_10532935   Sample    A    G        1      2        2 
   9  chr9_10535362     AAsi    C    A        0      0        2 
   9  chr9_10535362     AKia    C    A        0      0        2 
   9  chr9_10535362     AOna    C    A        0      0        2 
   9  chr9_10535362     ASom    C    A        0      0        2 
   9  chr9_10535362     HCab    C    A        0      0        2 
   9  chr9_10535362     HPrz    C    A        0      0        2 
   9  chr9_10535362     ZBoe    C    A        0      0        2 
   9  chr9_10535362     ZGre    C    A        1      2        2 
   9  chr9_10535362     ZHar    C    A        0      0        2 
   9  chr9_10535362   Sample    C    A        0      0        2 
   9  chr9_10538628     AAsi    C    G      0.5      1        2 
   9  chr9_10538628     AKia    C    G        0      0        2 
   9  chr9_10538628     AOna    C    G        0      0        2 
   9  chr9_10538628     ASom    C    G        1      2        2 
   9  chr9_10538628     HCab    C    G        0      0        2 
   9  chr9_10538628     HPrz    C    G        0      0        2 
   9  chr9_10538628     ZBoe    C    G        0      0        2 
   9  chr9_10538628     ZGre    C    G        0      0        2 
   9  chr9_10538628     ZHar    C    G        0      0        2 
   9  chr9_10538628   Sample    C    G        0      0        2 
   9  chr9_10541184     AAsi    T    C        0      0        2 
   9  chr9_10541184     AKia    T    C        0      0        2 
   9  chr9_10541184     AOna    T    C        0      0        2 
   9  chr9_10541184     ASom    T    C        0      0        2 
   9  chr9_10541184     HCab    T    C        1      2        2 
   9  chr9_10541184     HPrz    T    C        1      2        2 
   9  chr9_10541184     ZBoe    T    C        0      0        2 
   9  chr9_10541184     ZGre    T    C        0      0        2 
   9  chr9_10541184     ZHar    T    C        0      0        2 
   9  chr9_10541184   Sample    T    C        1      2        2 
   9  chr9_10553998     AAsi    G    C        0      0        2 
   9  chr9_10553998     AKia    G    C        0      0        2 
   9  chr9_10553998     AOna    G    C        0      0        2 
   9  chr9_10553998     ASom    G    C        0      0        2 
   9  chr9_10553998     HCab    G    C      0.5      1        2 
   9  chr9_10553998     HPrz    G    C        1      2        2 
   9  chr9_10553998     ZBoe    G    C        1      2        2 
   9  chr9_10553998     ZGre    G    C        0      0        2 
   9  chr9_10553998     ZHar    G    C        1      2        2 
   9  chr9_10553998   Sample    G    C        0      0        2 
   9  chr9_10560447     AAsi    G    T        0      0        2 
   9  chr9_10560447     AKia    G    T        1      2        2 
   9  chr9_10560447     AOna    G    T        0      0        2 
   9  chr9_10560447     ASom    G    T        0      0        2 
   9  chr9_10560447     HCab    G    T        0      0        2 
   9  chr9_10560447     HPrz    G    T        0      0        2 
   9  chr9_10560447     ZBoe    G    T        0      0        2 
   9  chr9_10560447     ZGre    G    T        0      0        2 
   9  chr9_10560447     ZHar    G    T        0      0        2 
   9  chr9_10560447   Sample    G    T        0      0        2 
   9  chr9_10561026     AAsi    A    T        0      0        2 
   9  chr9_10561026     AKia    A    T        0      0        2 
   9  chr9_10561026     AOna    A    T        0      0        2 
   9  chr9_10561026     ASom    A    T        0      0        2 
   9  chr9_10561026     HCab    A    T        0      0        2 
   9  chr9_10561026     HPrz    A    T        0      0        2 
   9  chr9_10561026     ZBoe    A    T      0.5      1        2 
   9  chr9_10561026     ZGre    A    T        0      0        2 
   9  chr9_10561026     ZHar    A    T        0      0        2 
   9  chr9_10561026   Sample    A    T        0      0        2 
   9  chr9_10574712     AAsi    T    C        0      0        2 
   9  chr9_10574712     AKia    T    C        0      0        2 
   9  chr9_10574712     AOna    T    C        0      0        2 
   9  chr9_10574712     ASom    T    C        0      0        2 
   9  chr9_10574712     HCab    T    C      0.5      1        2 
   9  chr9_10574712     HPrz    T    C        0      0        2 
   9  chr9_10574712     ZBoe    T    C        0      0        2 
   9  chr9_10574712     ZGre    T    C        0      0        2 
   9  chr9_10574712     ZHar    T    C        0      0        2 
   9  chr9_10574712   Sample    T    C        0      0        2 
   9  chr9_10579003     AAsi    T    C        0      0        2 
   9  chr9_10579003     AKia    T    C        0      0        2 
   9  chr9_10579003     AOna    T    C        0      0        2 
   9  chr9_10579003     ASom    T    C        0      0        2 
   9  chr9_10579003     HCab    T    C        0      0        2 
   9  chr9_10579003     HPrz    T    C        0      0        2 
   9  chr9_10579003     ZBoe    T    C      0.5      1        2 
   9  chr9_10579003     ZGre    T    C        0      0        2 
   9  chr9_10579003     ZHar    T    C        0      0        2 
   9  chr9_10579003   Sample    T    C        0      0        2 
   9  chr9_10579151     AAsi    C    T        0      0        2 
   9  chr9_10579151     AKia    C    T        0      0        2 
   9  chr9_10579151     AOna    C    T        0      0        2 
   9  chr9_10579151     ASom    C    T        0      0        2 
   9  chr9_10579151     HCab    C    T        0      0        2 
   9  chr9_10579151     HPrz    C    T        0      0        2 
   9  chr9_10579151     ZBoe    C    T        1      2        2 
   9  chr9_10579151     ZGre    C    T        1      2        2 
   9  chr9_10579151     ZHar    C    T        1      2        2 
   9  chr9_10579151   Sample    C    T        0      0        2 
   9  chr9_10582581     AAsi    A    C        1      2        2 
   9  chr9_10582581     AKia    A    C        0      0        2 
   9  chr9_10582581     AOna    A    C        0      0        2 
   9  chr9_10582581     ASom    A    C      0.5      1        2 
   9  chr9_10582581     HCab    A    C        0      0        2 
   9  chr9_10582581     HPrz    A    C        0      0        2 
   9  chr9_10582581     ZBoe    A    C        0      0        2 
   9  chr9_10582581     ZGre    A    C        0      0        2 
   9  chr9_10582581     ZHar    A    C        0      0        2 
   9  chr9_10582581   Sample    A    C        0      0        2 
   9  chr9_10591978     AAsi    C    T        0      0        2 
   9  chr9_10591978     AKia    C    T        0      0        2 
   9  chr9_10591978     AOna    C    T        0      0        2 
   9  chr9_10591978     ASom    C    T        0      0        2 
   9  chr9_10591978     HCab    C    T        1      2        2 
   9  chr9_10591978     HPrz    C    T        1      2        2 
   9  chr9_10591978     ZBoe    C    T        0      0        2 
   9  chr9_10591978     ZGre    C    T        0      0        2 
   9  chr9_10591978     ZHar    C    T        0      0        2 
   9  chr9_10591978   Sample    C    T        1      2        2 
   9  chr9_10603148     AAsi    T    G        0      0        2 
   9  chr9_10603148     AKia    T    G        0      0        2 
   9  chr9_10603148     AOna    T    G        0      0        2 
   9  chr9_10603148     ASom    T    G        0      0        2 
   9  chr9_10603148     HCab    T    G      0.5      1        2 
   9  chr9_10603148     HPrz    T    G        0      0        2 
   9  chr9_10603148     ZBoe    T    G        0      0        2 
   9  chr9_10603148     ZGre    T    G        0      0        2 
   9  chr9_10603148     ZHar    T    G        0      0        2 
   9  chr9_10603148   Sample    T    G        0      0        2 
   9  chr9_10604451     AAsi    C    T        0      0        2 
   9  chr9_10604451     AKia    C    T        0      0        2 
   9  chr9_10604451     AOna    C    T        0      0        2 
   9  chr9_10604451     ASom    C    T        0      0        2 
   9  chr9_10604451     HCab    C    T        0      0        2 
   9  chr9_10604451     HPrz    C    T        0      0        2 
   9  chr9_10604451     ZBoe    C    T        0      0        2 
   9  chr9_10604451     ZGre    C    T        1      2        2 
   9  chr9_10604451     ZHar    C    T        0      0        2 
   9  chr9_10604451   Sample    C    T        0      0        2 
   9  chr9_10605705     AAsi    A    G      0.5      1        2 
   9  chr9_10605705     AKia    A    G        0      0        2 
   9  chr9_10605705     AOna    A    G        0      0        2 
   9  chr9_10605705     ASom    A    G        0      0        2 
   9  chr9_10605705     HCab    A    G        0      0        2 
   9  chr9_10605705     HPrz    A    G        0      0        2 
   9  chr9_10605705     ZBoe    A    G        0      0        2 
   9  chr9_10605705     ZGre    A    G        0      0        2 
   9  chr9_10605705     ZHar    A    G        0      0        2 
   9  chr9_10605705   Sample    A    G        0      0        2 
   9  chr9_10605791     AAsi    C    T        0      0        2 
   9  chr9_10605791     AKia    C    T      0.5      1        2 
   9  chr9_10605791     AOna    C    T      0.5      1        2 
   9  chr9_10605791     ASom    C    T        0      0        2 
   9  chr9_10605791     HCab    C    T        0      0        2 
   9  chr9_10605791     HPrz    C    T        0      0        2 
   9  chr9_10605791     ZBoe    C    T        0      0        2 
   9  chr9_10605791     ZGre    C    T        0      0        2 
   9  chr9_10605791     ZHar    C    T        0      0        2 
   9  chr9_10605791   Sample    C    T        0      0        2 
   9  chr9_10628634     AAsi    T    C        0      0        2 
   9  chr9_10628634     AKia    T    C        0      0        2 
   9  chr9_10628634     AOna    T    C        0      0        2 
   9  chr9_10628634     ASom    T    C        0      0        2 
   9  chr9_10628634     HCab    T    C        0      0        2 
   9  chr9_10628634     HPrz    T    C        0      0        2 
   9  chr9_10628634     ZBoe    T    C        1      2        2 
   9  chr9_10628634     ZGre    T    C        0      0        2 
   9  chr9_10628634     ZHar    T    C        0      0        2 
   9  chr9_10628634   Sample    T    C        0      0        2 
   9  chr9_10642452     AAsi    C    T        0      0        2 
   9  chr9_10642452     AKia    C    T        0      0        2 
   9  chr9_10642452     AOna    C    T        0      0        2 
   9  chr9_10642452     ASom    C    T        0      0        2 
   9  chr9_10642452     HCab    C    T        1      2        2 
   9  chr9_10642452     HPrz    C    T        1      2        2 
   9  chr9_10642452     ZBoe    C    T        0      0        2 
   9  chr9_10642452     ZGre    C    T        0      0        2 
   9  chr9_10642452     ZHar    C    T        0      0        2 
   9  chr9_10642452   Sample    C    T        1      2        2 
   9  chr9_10648077     AAsi    G    A        0      0        2 
   9  chr9_10648077     AKia    G    A        0      0        2 
   9  chr9_10648077     AOna    G    A        0      0        2 
   9  chr9_10648077     ASom    G    A        0      0        2 
   9  chr9_10648077     HCab    G    A        1      2        2 
   9  chr9_10648077     HPrz    G    A        1      2        2 
   9  chr9_10648077     ZBoe    G    A        0      0        2 
   9  chr9_10648077     ZGre    G    A        0      0        2 
   9  chr9_10648077     ZHar    G    A        0      0        2 
   9  chr9_10648077   Sample    G    A        1      2        2 
   9  chr9_10648953     AAsi    C    G        0      0        2 
   9  chr9_10648953     AKia    C    G        0      0        2 
   9  chr9_10648953     AOna    C    G        0      0        2 
   9  chr9_10648953     ASom    C    G        0      0        2 
   9  chr9_10648953     HCab    C    G        0      0        2 
   9  chr9_10648953     HPrz    C    G        0      0        2 
   9  chr9_10648953     ZBoe    C    G        0      0        2 
   9  chr9_10648953     ZGre    C    G        0      0        2 
   9  chr9_10648953     ZHar    C    G      0.5      1        2 
   9  chr9_10648953   Sample    C    G        0      0        2 
   9  chr9_10648997     AAsi    T    C        0      0        2 
   9  chr9_10648997     AKia    T    C        0      0        2 
   9  chr9_10648997     AOna    T    C        0      0        2 
   9  chr9_10648997     ASom    T    C        0      0        2 
   9  chr9_10648997     HCab    T    C        1      2        2 
   9  chr9_10648997     HPrz    T    C        1      2        2 
   9  chr9_10648997     ZBoe    T    C        0      0        2 
   9  chr9_10648997     ZGre    T    C        0      0        2 
   9  chr9_10648997     ZHar    T    C        0      0        2 
   9  chr9_10648997   Sample    T    C        1      2        2 
   9  chr9_10655383     AAsi    G    A        0      0        2 
   9  chr9_10655383     AKia    G    A        0      0        2 
   9  chr9_10655383     AOna    G    A      0.5      1        2 
   9  chr9_10655383     ASom    G    A        0      0        2 
   9  chr9_10655383     HCab    G    A        0      0        2 
   9  chr9_10655383     HPrz    G    A        0      0        2 
   9  chr9_10655383     ZBoe    G    A        0      0        2 
   9  chr9_10655383     ZGre    G    A        0      0        2 
   9  chr9_10655383     ZHar    G    A        0      0        2 
   9  chr9_10655383   Sample    G    A        0      0        2 
   9  chr9_10663188     AAsi    C    A        0      0        2 
   9  chr9_10663188     AKia    C    A        0      0        2 
   9  chr9_10663188     AOna    C    A        0      0        2 
   9  chr9_10663188     ASom    C    A        0      0        2 
   9  chr9_10663188     HCab    C    A        1      2        2 
   9  chr9_10663188     HPrz    C    A        1      2        2 
   9  chr9_10663188     ZBoe    C    A        0      0        2 
   9  chr9_10663188     ZGre    C    A        0      0        2 
   9  chr9_10663188     ZHar    C    A        0      0        2 
   9  chr9_10663188   Sample    C    A        1      2        2 
   9  chr9_10678889     AAsi    C    A        0      0        2 
   9  chr9_10678889     AKia    C    A        0      0        2 
   9  chr9_10678889     AOna    C    A        0      0        2 
   9  chr9_10678889     ASom    C    A        0      0        2 
   9  chr9_10678889     HCab    C    A        1      2        2 
   9  chr9_10678889     HPrz    C    A        1      2        2 
   9  chr9_10678889     ZBoe    C    A        0      0        2 
   9  chr9_10678889     ZGre    C    A        0      0        2 
   9  chr9_10678889     ZHar    C    A        0      0        2 
   9  chr9_10678889   Sample    C    A        1      2        2 
   9  chr9_10694653     AAsi    G    A        0      0        2 
   9  chr9_10694653     AKia    G    A        0      0        2 
   9  chr9_10694653     AOna    G    A        0      0        2 
   9  chr9_10694653     ASom    G    A        0      0        2 
   9  chr9_10694653     HCab    G    A        0      0        2 
   9  chr9_10694653     HPrz    G    A        0      0        2 
   9  chr9_10694653     ZBoe    G    A        1      2        2 
   9  chr9_10694653     ZGre    G    A        0      0        2 
   9  chr9_10694653     ZHar    G    A        0      0        2 
   9  chr9_10694653   Sample    G    A        0      0        2 
   9  chr9_10695987     AAsi    G    A        0      0        2 
   9  chr9_10695987     AKia    G    A        0      0        2 
   9  chr9_10695987     AOna    G    A        0      0        2 
   9  chr9_10695987     ASom    G    A        0      0        2 
   9  chr9_10695987     HCab    G    A        1      2        2 
   9  chr9_10695987     HPrz    G    A        1      2        2 
   9  chr9_10695987     ZBoe    G    A        0      0        2 
   9  chr9_10695987     ZGre    G    A        0      0        2 
   9  chr9_10695987     ZHar    G    A        0      0        2 
   9  chr9_10695987   Sample    G    A        1      2        2 
   9  chr9_10701380     AAsi    A    G        0      0        2 
   9  chr9_10701380     AKia    A    G        0      0        2 
   9  chr9_10701380     AOna    A    G        0      0        2 
   9  chr9_10701380     ASom    A    G        0      0        2 
   9  chr9_10701380     HCab    A    G        1      2        2 
   9  chr9_10701380     HPrz    A    G        1      2        2 
   9  chr9_10701380     ZBoe    A    G        0      0        2 
   9  chr9_10701380     ZGre    A    G        0      0        2 
   9  chr9_10701380     ZHar    A    G        0      0        2 
   9  chr9_10701380   Sample    A    G        1      2        2 
   9  chr9_10708084     AAsi    C    T        0      0        2 
   9  chr9_10708084     AKia    C    T        0      0        2 
   9  chr9_10708084     AOna    C    T        0      0        2 
   9  chr9_10708084     ASom    C    T        0      0        2 
   9  chr9_10708084     HCab    C    T        1      2        2 
   9  chr9_10708084     HPrz    C    T        1      2        2 
   9  chr9_10708084     ZBoe    C    T        0      0        2 
   9  chr9_10708084     ZGre    C    T        0      0        2 
   9  chr9_10708084     ZHar    C    T        0      0        2 
   9  chr9_10708084   Sample    C    T        1      2        2 
   9  chr9_10709378     AAsi    C    G      0.5      1        2 
   9  chr9_10709378     AKia    C    G        0      0        2 
   9  chr9_10709378     AOna    C    G        0      0        2 
   9  chr9_10709378     ASom    C    G      0.5      1        2 
   9  chr9_10709378     HCab    C    G        0      0        2 
   9  chr9_10709378     HPrz    C    G        0      0        2 
   9  chr9_10709378     ZBoe    C    G        0      0        2 
   9  chr9_10709378     ZGre    C    G        0      0        2 
   9  chr9_10709378     ZHar    C    G        0      0        2 
   9  chr9_10709378   Sample    C    G        0      0        2 
   9  chr9_10711201     AAsi    T    G        0      0        2 
   9  chr9_10711201     AKia    T    G        1      2        2 
   9  chr9_10711201     AOna    T    G        0      0        2 
   9  chr9_10711201     ASom    T    G        0      0        2 
   9  chr9_10711201     HCab    T    G        0      0        2 
   9  chr9_10711201     HPrz    T    G        0      0        2 
   9  chr9_10711201     ZBoe    T    G        0      0        2 
   9  chr9_10711201     ZGre    T    G        0      0        2 
   9  chr9_10711201     ZHar    T    G        0      0        2 
   9  chr9_10711201   Sample    T    G        0      0        2 
   9  chr9_10712845     AAsi    C    G        0      0        2 
   9  chr9_10712845     AKia    C    G        0      0        2 
   9  chr9_10712845     AOna    C    G        0      0        2 
   9  chr9_10712845     ASom    C    G        0      0        2 
   9  chr9_10712845     HCab    C    G        0      0        2 
   9  chr9_10712845     HPrz    C    G        0      0        2 
   9  chr9_10712845     ZBoe    C    G        0      0        2 
   9  chr9_10712845     ZGre    C    G      0.5      1        2 
   9  chr9_10712845     ZHar    C    G        0      0        2 
   9  chr9_10712845   Sample    C    G        0      0        2 
   9  chr9_10724781     AAsi    A    G        0      0        2 
   9  chr9_10724781     AKia    A    G        0      0        2 
   9  chr9_10724781     AOna    A    G        0      0        2 
   9  chr9_10724781     ASom    A    G      0.5      1        2 
   9  chr9_10724781     HCab    A    G        0      0        2 
   9  chr9_10724781     HPrz    A    G        0      0        2 
   9  chr9_10724781     ZBoe    A    G        0      0        2 
   9  chr9_10724781     ZGre    A    G        0      0        2 
   9  chr9_10724781     ZHar    A    G        0      0        2 
   9  chr9_10724781   Sample    A    G        0      0        2 
   9  chr9_10725140     AAsi    T    G        0      0        2 
   9  chr9_10725140     AKia    T    G        0      0        2 
   9  chr9_10725140     AOna    T    G        0      0        2 
   9  chr9_10725140     ASom    T    G      0.5      1        2 
   9  chr9_10725140     HCab    T    G        0      0        2 
   9  chr9_10725140     HPrz    T    G        0      0        2 
   9  chr9_10725140     ZBoe    T    G        0      0        2 
   9  chr9_10725140     ZGre    T    G        0      0        2 
   9  chr9_10725140     ZHar    T    G        0      0        2 
   9  chr9_10725140   Sample    T    G        0      0        2 
   9  chr9_10727264     AAsi    A    G        1      2        2 
   9  chr9_10727264     AKia    A    G        0      0        2 
   9  chr9_10727264     AOna    A    G        0      0        2 
   9  chr9_10727264     ASom    A    G        0      0        2 
   9  chr9_10727264     HCab    A    G        0      0        2 
   9  chr9_10727264     HPrz    A    G        0      0        2 
   9  chr9_10727264     ZBoe    A    G        0      0        2 
   9  chr9_10727264     ZGre    A    G        0      0        2 
   9  chr9_10727264     ZHar    A    G        0      0        2 
   9  chr9_10727264   Sample    A    G        0      0        2 
   9  chr9_10731265     AAsi    C    A        0      0        2 
   9  chr9_10731265     AKia    C    A      0.5      1        2 
   9  chr9_10731265     AOna    C    A        1      2        2 
   9  chr9_10731265     ASom    C    A        0      0        2 
   9  chr9_10731265     HCab    C    A        0      0        2 
   9  chr9_10731265     HPrz    C    A        0      0        2 
   9  chr9_10731265     ZBoe    C    A        0      0        2 
   9  chr9_10731265     ZGre    C    A        0      0        2 
   9  chr9_10731265     ZHar    C    A        0      0        2 
   9  chr9_10731265   Sample    C    A        0      0        2 
   9  chr9_10736698     AAsi    A    G        1      2        2 
   9  chr9_10736698     AKia    A    G        0      0        2 
   9  chr9_10736698     AOna    A    G        0      0        2 
   9  chr9_10736698     ASom    A    G        0      0        2 
   9  chr9_10736698     HCab    A    G        0      0        2 
   9  chr9_10736698     HPrz    A    G        0      0        2 
   9  chr9_10736698     ZBoe    A    G        0      0        2 
   9  chr9_10736698     ZGre    A    G        0      0        2 
   9  chr9_10736698     ZHar    A    G        0      0        2 
   9  chr9_10736698   Sample    A    G        0      0        2 
   9  chr9_10738325     AAsi    C    T        0      0        2 
   9  chr9_10738325     AKia    C    T        0      0        2 
   9  chr9_10738325     AOna    C    T        0      0        2 
   9  chr9_10738325     ASom    C    T        0      0        2 
   9  chr9_10738325     HCab    C    T        1      2        2 
   9  chr9_10738325     HPrz    C    T        1      2        2 
   9  chr9_10738325     ZBoe    C    T        0      0        2 
   9  chr9_10738325     ZGre    C    T        0      0        2 
   9  chr9_10738325     ZHar    C    T        0      0        2 
   9  chr9_10738325   Sample    C    T        1      2        2 
   9  chr9_10757177     AAsi    G    A        0      0        2 
   9  chr9_10757177     AKia    G    A        0      0        2 
   9  chr9_10757177     AOna    G    A        0      0        2 
   9  chr9_10757177     ASom    G    A        0      0        2 
   9  chr9_10757177     HCab    G    A        1      2        2 
   9  chr9_10757177     HPrz    G    A        1      2        2 
   9  chr9_10757177     ZBoe    G    A        0      0        2 
   9  chr9_10757177     ZGre    G    A        0      0        2 
   9  chr9_10757177     ZHar    G    A        0      0        2 
   9  chr9_10757177   Sample    G    A        1      2        2 
   9  chr9_10763867     AAsi    T    C        0      0        2 
   9  chr9_10763867     AKia    T    C        0      0        2 
   9  chr9_10763867     AOna    T    C        0      0        2 
   9  chr9_10763867     ASom    T    C        0      0        2 
   9  chr9_10763867     HCab    T    C        1      2        2 
   9  chr9_10763867     HPrz    T    C        1      2        2 
   9  chr9_10763867     ZBoe    T    C        0      0        2 
   9  chr9_10763867     ZGre    T    C        0      0        2 
   9  chr9_10763867     ZHar    T    C        0      0        2 
   9  chr9_10763867   Sample    T    C        1      2        2 
   9  chr9_10766825     AAsi    C    G        0      0        2 
   9  chr9_10766825     AKia    C    G        0      0        2 
   9  chr9_10766825     AOna    C    G        0      0        2 
   9  chr9_10766825     ASom    C    G        0      0        2 
   9  chr9_10766825     HCab    C    G        0      0        2 
   9  chr9_10766825     HPrz    C    G        0      0        2 
   9  chr9_10766825     ZBoe    C    G        0      0        2 
   9  chr9_10766825     ZGre    C    G      0.5      1        2 
   9  chr9_10766825     ZHar    C    G        0      0        2 
   9  chr9_10766825   Sample    C    G        0      0        2 
   9  chr9_10769520     AAsi    G    A        0      0        2 
   9  chr9_10769520     AKia    G    A        0      0        2 
   9  chr9_10769520     AOna    G    A      0.5      1        2 
   9  chr9_10769520     ASom    G    A        0      0        2 
   9  chr9_10769520     HCab    G    A        0      0        2 
   9  chr9_10769520     HPrz    G    A        0      0        2 
   9  chr9_10769520     ZBoe    G    A        0      0        2 
   9  chr9_10769520     ZGre    G    A        0      0        2 
   9  chr9_10769520     ZHar    G    A        0      0        2 
   9  chr9_10769520   Sample    G    A        0      0        2 
   9  chr9_10773563     AAsi    G    T        0      0        2 
   9  chr9_10773563     AKia    G    T        0      0        2 
   9  chr9_10773563     AOna    G    T        0      0        2 
   9  chr9_10773563     ASom    G    T        1      2        2 
   9  chr9_10773563     HCab    G    T        0      0        2 
   9  chr9_10773563     HPrz    G    T        0      0        2 
   9  chr9_10773563     ZBoe    G    T        0      0        2 
   9  chr9_10773563     ZGre    G    T        0      0        2 
   9  chr9_10773563     ZHar    G    T        0      0        2 
   9  chr9_10773563   Sample    G    T        0      0        2 
   9  chr9_10776969     AAsi    A    T        0      0        2 
   9  chr9_10776969     AKia    A    T        0      0        2 
   9  chr9_10776969     AOna    A    T        0      0        2 
   9  chr9_10776969     ASom    A    T        0      0        2 
   9  chr9_10776969     HCab    A    T        1      2        2 
   9  chr9_10776969     HPrz    A    T        1      2        2 
   9  chr9_10776969     ZBoe    A    T        0      0        2 
   9  chr9_10776969     ZGre    A    T        0      0        2 
   9  chr9_10776969     ZHar    A    T        0      0        2 
   9  chr9_10776969   Sample    A    T        1      2        2 
   9  chr9_10782346     AAsi    T    C        0      0        2 
   9  chr9_10782346     AKia    T    C        0      0        2 
   9  chr9_10782346     AOna    T    C        0      0        2 
   9  chr9_10782346     ASom    T    C        0      0        2 
   9  chr9_10782346     HCab    T    C        0      0        2 
   9  chr9_10782346     HPrz    T    C        1      2        2 
   9  chr9_10782346     ZBoe    T    C        0      0        2 
   9  chr9_10782346     ZGre    T    C        0      0        2 
   9  chr9_10782346     ZHar    T    C        0      0        2 
   9  chr9_10782346   Sample    T    C        0      0        2 
   9  chr9_10782832     AAsi    C    T        0      0        2 
   9  chr9_10782832     AKia    C    T        0      0        2 
   9  chr9_10782832     AOna    C    T        0      0        2 
   9  chr9_10782832     ASom    C    T        0      0        2 
   9  chr9_10782832     HCab    C    T        0      0        2 
   9  chr9_10782832     HPrz    C    T        0      0        2 
   9  chr9_10782832     ZBoe    C    T        0      0        2 
   9  chr9_10782832     ZGre    C    T        0      0        2 
   9  chr9_10782832     ZHar    C    T        1      2        2 
   9  chr9_10782832   Sample    C    T        0      0        2 
   9  chr9_10786602     AAsi    A    G        0      0        2 
   9  chr9_10786602     AKia    A    G        0      0        2 
   9  chr9_10786602     AOna    A    G        0      0        2 
   9  chr9_10786602     ASom    A    G        0      0        2 
   9  chr9_10786602     HCab    A    G        1      2        2 
   9  chr9_10786602     HPrz    A    G        1      2        2 
   9  chr9_10786602     ZBoe    A    G        0      0        2 
   9  chr9_10786602     ZGre    A    G        0      0        2 
   9  chr9_10786602     ZHar    A    G        0      0        2 
   9  chr9_10786602   Sample    A    G        1      2        2 
   9  chr9_10812377     AAsi    C    T        0      0        2 
   9  chr9_10812377     AKia    C    T        0      0        2 
   9  chr9_10812377     AOna    C    T        0      0        2 
   9  chr9_10812377     ASom    C    T        0      0        2 
   9  chr9_10812377     HCab    C    T        0      0        2 
   9  chr9_10812377     HPrz    C    T        0      0        2 
   9  chr9_10812377     ZBoe    C    T        0      0        2 
   9  chr9_10812377     ZGre    C    T      0.5      1        2 
   9  chr9_10812377     ZHar    C    T        0      0        2 
   9  chr9_10812377   Sample    C    T        0      0        2 
   9  chr9_10823997     AAsi    C    T        0      0        2 
   9  chr9_10823997     AKia    C    T        0      0        2 
   9  chr9_10823997     AOna    C    T        0      0        2 
   9  chr9_10823997     ASom    C    T        0      0        2 
   9  chr9_10823997     HCab    C    T        1      2        2 
   9  chr9_10823997     HPrz    C    T        1      2        2 
   9  chr9_10823997     ZBoe    C    T        0      0        2 
   9  chr9_10823997     ZGre    C    T        0      0        2 
   9  chr9_10823997     ZHar    C    T        0      0        2 
   9  chr9_10823997   Sample    C    T        0      0        2 
   9  chr9_10824025     AAsi    A    G        0      0        2 
   9  chr9_10824025     AKia    A    G        0      0        2 
   9  chr9_10824025     AOna    A    G        0      0        2 
   9  chr9_10824025     ASom    A    G        0      0        2 
   9  chr9_10824025     HCab    A    G        0      0        2 
   9  chr9_10824025     HPrz    A    G        0      0        2 
   9  chr9_10824025     ZBoe    A    G        0      0        2 
   9  chr9_10824025     ZGre    A    G        0      0        2 
   9  chr9_10824025     ZHar    A    G      0.5      1        2 
   9  chr9_10824025   Sample    A    G        0      0        2 
   9  chr9_10829310     AAsi    T    C        0      0        2 
   9  chr9_10829310     AKia    T    C        0      0        2 
   9  chr9_10829310     AOna    T    C        0      0        2 
   9  chr9_10829310     ASom    T    C        0      0        2 
   9  chr9_10829310     HCab    T    C      0.5      1        2 
   9  chr9_10829310     HPrz    T    C        0      0        2 
   9  chr9_10829310     ZBoe    T    C        0      0        2 
   9  chr9_10829310     ZGre    T    C        0      0        2 
   9  chr9_10829310     ZHar    T    C        0      0        2 
   9  chr9_10829310   Sample    T    C        0      0        2 
   9  chr9_10852496     AAsi    C    T        1      2        2 
   9  chr9_10852496     AKia    C    T        0      0        2 
   9  chr9_10852496     AOna    C    T        0      0        2 
   9  chr9_10852496     ASom    C    T        1      2        2 
   9  chr9_10852496     HCab    C    T        0      0        2 
   9  chr9_10852496     HPrz    C    T        0      0        2 
   9  chr9_10852496     ZBoe    C    T        0      0        2 
   9  chr9_10852496     ZGre    C    T        0      0        2 
   9  chr9_10852496     ZHar    C    T        0      0        2 
   9  chr9_10852496   Sample    C    T        0      0        2 
   9  chr9_10861866     AAsi    C    T        0      0        2 
   9  chr9_10861866     AKia    C    T        0      0        2 
   9  chr9_10861866     AOna    C    T        0      0        2 
   9  chr9_10861866     ASom    C    T        0      0        2 
   9  chr9_10861866     HCab    C    T        1      2        2 
   9  chr9_10861866     HPrz    C    T        1      2        2 
   9  chr9_10861866     ZBoe    C    T        0      0        2 
   9  chr9_10861866     ZGre    C    T        0      0        2 
   9  chr9_10861866     ZHar    C    T        0      0        2 
   9  chr9_10861866   Sample    C    T        1      2        2 
   9  chr9_10863197     AAsi    C    T        0      0        2 
   9  chr9_10863197     AKia    C    T        0      0        2 
   9  chr9_10863197     AOna    C    T        0      0        2 
   9  chr9_10863197     ASom    C    T        0      0        2 
   9  chr9_10863197     HCab    C    T        1      2        2 
   9  chr9_10863197     HPrz    C    T        1      2        2 
   9  chr9_10863197     ZBoe    C    T        0      0        2 
   9  chr9_10863197     ZGre    C    T        0      0        2 
   9  chr9_10863197     ZHar    C    T        0      0        2 
   9  chr9_10863197   Sample    C    T        1      2        2 
   9  chr9_10863306     AAsi    G    A        0      0        2 
   9  chr9_10863306     AKia    G    A        0      0        2 
   9  chr9_10863306     AOna    G    A        0      0        2 
   9  chr9_10863306     ASom    G    A        0      0        2 
   9  chr9_10863306     HCab    G    A        1      2        2 
   9  chr9_10863306     HPrz    G    A        1      2        2 
   9  chr9_10863306     ZBoe    G    A        0      0        2 
   9  chr9_10863306     ZGre    G    A        0      0        2 
   9  chr9_10863306     ZHar    G    A        0      0        2 
   9  chr9_10863306   Sample    G    A        1      2        2 
   9  chr9_10874281     AAsi    T    C        0      0        2 
   9  chr9_10874281     AKia    T    C        0      0        2 
   9  chr9_10874281     AOna    T    C        0      0        2 
   9  chr9_10874281     ASom    T    C        0      0        2 
   9  chr9_10874281     HCab    T    C        0      0        2 
   9  chr9_10874281     HPrz    T    C        0      0        2 
   9  chr9_10874281     ZBoe    T    C        1      2        2 
   9  chr9_10874281     ZGre    T    C        1      2        2 
   9  chr9_10874281     ZHar    T    C        1      2        2 
   9  chr9_10874281   Sample    T    C        0      0        2 
   9  chr9_10875830     AAsi    G    T        0      0        2 
   9  chr9_10875830     AKia    G    T        0      0        2 
   9  chr9_10875830     AOna    G    T        0      0        2 
   9  chr9_10875830     ASom    G    T        0      0        2 
   9  chr9_10875830     HCab    G    T        1      2        2 
   9  chr9_10875830     HPrz    G    T        1      2        2 
   9  chr9_10875830     ZBoe    G    T        0      0        2 
   9  chr9_10875830     ZGre    G    T        0      0        2 
   9  chr9_10875830     ZHar    G    T        0      0        2 
   9  chr9_10875830   Sample    G    T        1      2        2 
   9  chr9_10875960     AAsi    G    A        0      0        2 
   9  chr9_10875960     AKia    G    A        0      0        2 
   9  chr9_10875960     AOna    G    A        0      0        2 
   9  chr9_10875960     ASom    G    A        0      0        2 
   9  chr9_10875960     HCab    G    A        1      2        2 
   9  chr9_10875960     HPrz    G    A        1      2        2 
   9  chr9_10875960     ZBoe    G    A        0      0        2 
   9  chr9_10875960     ZGre    G    A        0      0        2 
   9  chr9_10875960     ZHar    G    A        0      0        2 
   9  chr9_10875960   Sample    G    A        1      2        2 
   9  chr9_10877383     AAsi    C    T        0      0        2 
   9  chr9_10877383     AKia    C    T        0      0        2 
   9  chr9_10877383     AOna    C    T        0      0        2 
   9  chr9_10877383     ASom    C    T        0      0        2 
   9  chr9_10877383     HCab    C    T        0      0        2 
   9  chr9_10877383     HPrz    C    T        0      0        2 
   9  chr9_10877383     ZBoe    C    T      0.5      1        2 
   9  chr9_10877383     ZGre    C    T        0      0        2 
   9  chr9_10877383     ZHar    C    T        0      0        2 
   9  chr9_10877383   Sample    C    T        0      0        2 
   9  chr9_10890292     AAsi    C    G        0      0        2 
   9  chr9_10890292     AKia    C    G        0      0        2 
   9  chr9_10890292     AOna    C    G        0      0        2 
   9  chr9_10890292     ASom    C    G        0      0        2 
   9  chr9_10890292     HCab    C    G        1      2        2 
   9  chr9_10890292     HPrz    C    G        1      2        2 
   9  chr9_10890292     ZBoe    C    G        0      0        2 
   9  chr9_10890292     ZGre    C    G        0      0        2 
   9  chr9_10890292     ZHar    C    G        0      0        2 
   9  chr9_10890292   Sample    C    G        1      2        2 
   9  chr9_10897060     AAsi    G    T        0      0        2 
   9  chr9_10897060     AKia    G    T        0      0        2 
   9  chr9_10897060     AOna    G    T        0      0        2 
   9  chr9_10897060     ASom    G    T        0      0        2 
   9  chr9_10897060     HCab    G    T        0      0        2 
   9  chr9_10897060     HPrz    G    T        0      0        2 
   9  chr9_10897060     ZBoe    G    T        0      0        2 
   9  chr9_10897060     ZGre    G    T        0      0        2 
   9  chr9_10897060     ZHar    G    T      0.5      1        2 
   9  chr9_10897060   Sample    G    T        0      0        2 
   9  chr9_10900388     AAsi    G    A        0      0        2 
   9  chr9_10900388     AKia    G    A        0      0        2 
   9  chr9_10900388     AOna    G    A        0      0        2 
   9  chr9_10900388     ASom    G    A        0      0        2 
   9  chr9_10900388     HCab    G    A        0      0        2 
   9  chr9_10900388     HPrz    G    A        0      0        2 
   9  chr9_10900388     ZBoe    G    A        0      0        2 
   9  chr9_10900388     ZGre    G    A        0      0        2 
   9  chr9_10900388     ZHar    G    A      0.5      1        2 
   9  chr9_10900388   Sample    G    A        0      0        2 
   9  chr9_10911739     AAsi    A    T        0      0        2 
   9  chr9_10911739     AKia    A    T        0      0        2 
   9  chr9_10911739     AOna    A    T      0.5      1        2 
   9  chr9_10911739     ASom    A    T        0      0        2 
   9  chr9_10911739     HCab    A    T        0      0        2 
   9  chr9_10911739     HPrz    A    T        0      0        2 
   9  chr9_10911739     ZBoe    A    T        0      0        2 
   9  chr9_10911739     ZGre    A    T        0      0        2 
   9  chr9_10911739     ZHar    A    T        0      0        2 
   9  chr9_10911739   Sample    A    T        0      0        2 
   9  chr9_10927595     AAsi    A    C        0      0        2 
   9  chr9_10927595     AKia    A    C      0.5      1        2 
   9  chr9_10927595     AOna    A    C        1      2        2 
   9  chr9_10927595     ASom    A    C        0      0        2 
   9  chr9_10927595     HCab    A    C        0      0        2 
   9  chr9_10927595     HPrz    A    C        0      0        2 
   9  chr9_10927595     ZBoe    A    C        1      2        2 
   9  chr9_10927595     ZGre    A    C        0      0        2 
   9  chr9_10927595     ZHar    A    C        0      0        2 
   9  chr9_10927595   Sample    A    C        0      0        2 
   9  chr9_10927840     AAsi    T    C        0      0        2 
   9  chr9_10927840     AKia    T    C        0      0        2 
   9  chr9_10927840     AOna    T    C        0      0        2 
   9  chr9_10927840     ASom    T    C        0      0        2 
   9  chr9_10927840     HCab    T    C        1      2        2 
   9  chr9_10927840     HPrz    T    C        1      2        2 
   9  chr9_10927840     ZBoe    T    C        0      0        2 
   9  chr9_10927840     ZGre    T    C        0      0        2 
   9  chr9_10927840     ZHar    T    C        0      0        2 
   9  chr9_10927840   Sample    T    C        1      2        2 
   9  chr9_10932126     AAsi    C    T        0      0        2 
   9  chr9_10932126     AKia    C    T        0      0        2 
   9  chr9_10932126     AOna    C    T      0.5      1        2 
   9  chr9_10932126     ASom    C    T        0      0        2 
   9  chr9_10932126     HCab    C    T        0      0        2 
   9  chr9_10932126     HPrz    C    T        0      0        2 
   9  chr9_10932126     ZBoe    C    T        0      0        2 
   9  chr9_10932126     ZGre    C    T        0      0        2 
   9  chr9_10932126     ZHar    C    T        0      0        2 
   9  chr9_10932126   Sample    C    T        0      0        2 
   9  chr9_10932433     AAsi    G    T        0      0        2 
   9  chr9_10932433     AKia    G    T        0      0        2 
   9  chr9_10932433     AOna    G    T      0.5      1        2 
   9  chr9_10932433     ASom    G    T        0      0        2 
   9  chr9_10932433     HCab    G    T        0      0        2 
   9  chr9_10932433     HPrz    G    T        0      0        2 
   9  chr9_10932433     ZBoe    G    T        0      0        2 
   9  chr9_10932433     ZGre    G    T        0      0        2 
   9  chr9_10932433     ZHar    G    T        0      0        2 
   9  chr9_10932433   Sample    G    T        0      0        2 
   9  chr9_10941168     AAsi    G    T        0      0        2 
   9  chr9_10941168     AKia    G    T        0      0        2 
   9  chr9_10941168     AOna    G    T        0      0        2 
   9  chr9_10941168     ASom    G    T        0      0        2 
   9  chr9_10941168     HCab    G    T      0.5      1        2 
   9  chr9_10941168     HPrz    G    T        0      0        2 
   9  chr9_10941168     ZBoe    G    T        0      0        2 
   9  chr9_10941168     ZGre    G    T        0      0        2 
   9  chr9_10941168     ZHar    G    T        0      0        2 
   9  chr9_10941168   Sample    G    T        1      2        2 
   9  chr9_10952965     AAsi    C    A        0      0        2 
   9  chr9_10952965     AKia    C    A        0      0        2 
   9  chr9_10952965     AOna    C    A        0      0        2 
   9  chr9_10952965     ASom    C    A        0      0        2 
   9  chr9_10952965     HCab    C    A        0      0        2 
   9  chr9_10952965     HPrz    C    A        0      0        2 
   9  chr9_10952965     ZBoe    C    A        0      0        2 
   9  chr9_10952965     ZGre    C    A        1      2        2 
   9  chr9_10952965     ZHar    C    A        0      0        2 
   9  chr9_10952965   Sample    C    A        0      0        2 
   9  chr9_10958248     AAsi    C    G        0      0        2 
   9  chr9_10958248     AKia    C    G        0      0        2 
   9  chr9_10958248     AOna    C    G        0      0        2 
   9  chr9_10958248     ASom    C    G        0      0        2 
   9  chr9_10958248     HCab    C    G        0      0        2 
   9  chr9_10958248     HPrz    C    G        1      2        2 
   9  chr9_10958248     ZBoe    C    G        0      0        2 
   9  chr9_10958248     ZGre    C    G        0      0        2 
   9  chr9_10958248     ZHar    C    G        0      0        2 
   9  chr9_10958248   Sample    C    G        0      0        2 
   9  chr9_10960076     AAsi    T    A        0      0        2 
   9  chr9_10960076     AKia    T    A        0      0        2 
   9  chr9_10960076     AOna    T    A        0      0        2 
   9  chr9_10960076     ASom    T    A        0      0        2 
   9  chr9_10960076     HCab    T    A        0      0        2 
   9  chr9_10960076     HPrz    T    A        0      0        2 
   9  chr9_10960076     ZBoe    T    A      0.5      1        2 
   9  chr9_10960076     ZGre    T    A        0      0        2 
   9  chr9_10960076     ZHar    T    A        0      0        2 
   9  chr9_10960076   Sample    T    A        0      0        2 
   9  chr9_10960623     AAsi    G    A        0      0        2 
   9  chr9_10960623     AKia    G    A        0      0        2 
   9  chr9_10960623     AOna    G    A        0      0        2 
   9  chr9_10960623     ASom    G    A        0      0        2 
   9  chr9_10960623     HCab    G    A        1      2        2 
   9  chr9_10960623     HPrz    G    A        1      2        2 
   9  chr9_10960623     ZBoe    G    A        0      0        2 
   9  chr9_10960623     ZGre    G    A        0      0        2 
   9  chr9_10960623     ZHar    G    A        0      0        2 
   9  chr9_10960623   Sample    G    A        1      2        2 
   9  chr9_10961221     AAsi    C    A        0      0        2 
   9  chr9_10961221     AKia    C    A        1      2        2 
   9  chr9_10961221     AOna    C    A        1      2        2 
   9  chr9_10961221     ASom    C    A        0      0        2 
   9  chr9_10961221     HCab    C    A        0      0        2 
   9  chr9_10961221     HPrz    C    A        0      0        2 
   9  chr9_10961221     ZBoe    C    A        0      0        2 
   9  chr9_10961221     ZGre    C    A        0      0        2 
   9  chr9_10961221     ZHar    C    A        0      0        2 
   9  chr9_10961221   Sample    C    A        0      0        2 
   9  chr9_10979902     AAsi    G    A        0      0        2 
   9  chr9_10979902     AKia    G    A        0      0        2 
   9  chr9_10979902     AOna    G    A        0      0        2 
   9  chr9_10979902     ASom    G    A        0      0        2 
   9  chr9_10979902     HCab    G    A        1      2        2 
   9  chr9_10979902     HPrz    G    A        1      2        2 
   9  chr9_10979902     ZBoe    G    A        0      0        2 
   9  chr9_10979902     ZGre    G    A        0      0        2 
   9  chr9_10979902     ZHar    G    A        0      0        2 
   9  chr9_10979902   Sample    G    A        1      2        2 
   9  chr9_10989801     AAsi    T    C        0      0        2 
   9  chr9_10989801     AKia    T    C        1      2        2 
   9  chr9_10989801     AOna    T    C        0      0        2 
   9  chr9_10989801     ASom    T    C        0      0        2 
   9  chr9_10989801     HCab    T    C        0      0        2 
   9  chr9_10989801     HPrz    T    C        0      0        2 
   9  chr9_10989801     ZBoe    T    C        0      0        2 
   9  chr9_10989801     ZGre    T    C        0      0        2 
   9  chr9_10989801     ZHar    T    C        0      0        2 
   9  chr9_10989801   Sample    T    C        0      0        2 
   9  chr9_10990225     AAsi    T    A        1      2        2 
   9  chr9_10990225     AKia    T    A        0      0        2 
   9  chr9_10990225     AOna    T    A        1      2        2 
   9  chr9_10990225     ASom    T    A        1      2        2 
   9  chr9_10990225     HCab    T    A        0      0        2 
   9  chr9_10990225     HPrz    T    A        0      0        2 
   9  chr9_10990225     ZBoe    T    A        0      0        2 
   9  chr9_10990225     ZGre    T    A        0      0        2 
   9  chr9_10990225     ZHar    T    A        1      2        2 
   9  chr9_10990225   Sample    T    A        0      0        2 
   9  chr9_10991251     AAsi    C    T        1      2        2 
   9  chr9_10991251     AKia    C    T        0      0        2 
   9  chr9_10991251     AOna    C    T        0      0        2 
   9  chr9_10991251     ASom    C    T        1      2        2 
   9  chr9_10991251     HCab    C    T        0      0        2 
   9  chr9_10991251     HPrz    C    T        0      0        2 
   9  chr9_10991251     ZBoe    C    T        0      0        2 
   9  chr9_10991251     ZGre    C    T        0      0        2 
   9  chr9_10991251     ZHar    C    T        0      0        2 
   9  chr9_10991251   Sample    C    T        0      0        2 
   9  chr9_10991463     AAsi    T    A        0      0        2 
   9  chr9_10991463     AKia    T    A        0      0        2 
   9  chr9_10991463     AOna    T    A        0      0        2 
   9  chr9_10991463     ASom    T    A        0      0        2 
   9  chr9_10991463     HCab    T    A        1      2        2 
   9  chr9_10991463     HPrz    T    A        1      2        2 
   9  chr9_10991463     ZBoe    T    A        0      0        2 
   9  chr9_10991463     ZGre    T    A        0      0        2 
   9  chr9_10991463     ZHar    T    A        0      0        2 
   9  chr9_10991463   Sample    T    A        1      2        2 
   9  chr9_10992579     AAsi    A    G        0      0        2 
   9  chr9_10992579     AKia    A    G        0      0        2 
   9  chr9_10992579     AOna    A    G        0      0        2 
   9  chr9_10992579     ASom    A    G        0      0        2 
   9  chr9_10992579     HCab    A    G        0      0        2 
   9  chr9_10992579     HPrz    A    G        0      0        2 
   9  chr9_10992579     ZBoe    A    G        0      0        2 
   9  chr9_10992579     ZGre    A    G        0      0        2 
   9  chr9_10992579     ZHar    A    G        1      2        2 
   9  chr9_10992579   Sample    A    G        0      0        2 
   9  chr9_10993697     AAsi    A    G        0      0        2 
   9  chr9_10993697     AKia    A    G        1      2        2 
   9  chr9_10993697     AOna    A    G        0      0        2 
   9  chr9_10993697     ASom    A    G        0      0        2 
   9  chr9_10993697     HCab    A    G        0      0        2 
   9  chr9_10993697     HPrz    A    G        0      0        2 
   9  chr9_10993697     ZBoe    A    G        0      0        2 
   9  chr9_10993697     ZGre    A    G        0      0        2 
   9  chr9_10993697     ZHar    A    G        0      0        2 
   9  chr9_10993697   Sample    A    G        0      0        2 
   9  chr9_10996391     AAsi    T    G        0      0        2 
   9  chr9_10996391     AKia    T    G        1      2        2 
   9  chr9_10996391     AOna    T    G        0      0        2 
   9  chr9_10996391     ASom    T    G        0      0        2 
   9  chr9_10996391     HCab    T    G        0      0        2 
   9  chr9_10996391     HPrz    T    G        0      0        2 
   9  chr9_10996391     ZBoe    T    G        0      0        2 
   9  chr9_10996391     ZGre    T    G        0      0        2 
   9  chr9_10996391     ZHar    T    G        0      0        2 
   9  chr9_10996391   Sample    T    G        0      0        2 
   9  chr9_11008126     AAsi    C    T        0      0        2 
   9  chr9_11008126     AKia    C    T        0      0        2 
   9  chr9_11008126     AOna    C    T        0      0        2 
   9  chr9_11008126     ASom    C    T        0      0        2 
   9  chr9_11008126     HCab    C    T        0      0        2 
   9  chr9_11008126     HPrz    C    T        0      0        2 
   9  chr9_11008126     ZBoe    C    T        1      2        2 
   9  chr9_11008126     ZGre    C    T        1      2        2 
   9  chr9_11008126     ZHar    C    T        1      2        2 
   9  chr9_11008126   Sample    C    T        0      0        2 
   9  chr9_11019217     AAsi    C    G        0      0        2 
   9  chr9_11019217     AKia    C    G        0      0        2 
   9  chr9_11019217     AOna    C    G        0      0        2 
   9  chr9_11019217     ASom    C    G        0      0        2 
   9  chr9_11019217     HCab    C    G      0.5      1        2 
   9  chr9_11019217     HPrz    C    G        0      0        2 
   9  chr9_11019217     ZBoe    C    G        0      0        2 
   9  chr9_11019217     ZGre    C    G        0      0        2 
   9  chr9_11019217     ZHar    C    G        0      0        2 
   9  chr9_11019217   Sample    C    G        0      0        2 
   9  chr9_11046968     AAsi    G    C        1      2        2 
   9  chr9_11046968     AKia    G    C        0      0        2 
   9  chr9_11046968     AOna    G    C        0      0        2 
   9  chr9_11046968     ASom    G    C        1      2        2 
   9  chr9_11046968     HCab    G    C        0      0        2 
   9  chr9_11046968     HPrz    G    C        0      0        2 
   9  chr9_11046968     ZBoe    G    C        0      0        2 
   9  chr9_11046968     ZGre    G    C        0      0        2 
   9  chr9_11046968     ZHar    G    C        0      0        2 
   9  chr9_11046968   Sample    G    C        0      0        2 
   9  chr9_11047167     AAsi    A    T        1      2        2 
   9  chr9_11047167     AKia    A    T        0      0        2 
   9  chr9_11047167     AOna    A    T        0      0        2 
   9  chr9_11047167     ASom    A    T        1      2        2 
   9  chr9_11047167     HCab    A    T        0      0        2 
   9  chr9_11047167     HPrz    A    T        0      0        2 
   9  chr9_11047167     ZBoe    A    T        0      0        2 
   9  chr9_11047167     ZGre    A    T        0      0        2 
   9  chr9_11047167     ZHar    A    T        0      0        2 
   9  chr9_11047167   Sample    A    T        0      0        2 
   9  chr9_11049671     AAsi    C    T        0      0        2 
   9  chr9_11049671     AKia    C    T        0      0        2 
   9  chr9_11049671     AOna    C    T        0      0        2 
   9  chr9_11049671     ASom    C    T        0      0        2 
   9  chr9_11049671     HCab    C    T        1      2        2 
   9  chr9_11049671     HPrz    C    T        1      2        2 
   9  chr9_11049671     ZBoe    C    T        0      0        2 
   9  chr9_11049671     ZGre    C    T        0      0        2 
   9  chr9_11049671     ZHar    C    T        0      0        2 
   9  chr9_11049671   Sample    C    T        1      2        2 
   9  chr9_11056957     AAsi    A    G        0      0        2 
   9  chr9_11056957     AKia    A    G        0      0        2 
   9  chr9_11056957     AOna    A    G        0      0        2 
   9  chr9_11056957     ASom    A    G        0      0        2 
   9  chr9_11056957     HCab    A    G        0      0        2 
   9  chr9_11056957     HPrz    A    G        0      0        2 
   9  chr9_11056957     ZBoe    A    G        0      0        2 
   9  chr9_11056957     ZGre    A    G        0      0        2 
   9  chr9_11056957     ZHar    A    G        1      2        2 
   9  chr9_11056957   Sample    A    G        0      0        2 
   9  chr9_11061076     AAsi    T    C        0      0        2 
   9  chr9_11061076     AKia    T    C      0.5      1        2 
   9  chr9_11061076     AOna    T    C        0      0        2 
   9  chr9_11061076     ASom    T    C        0      0        2 
   9  chr9_11061076     HCab    T    C        0      0        2 
   9  chr9_11061076     HPrz    T    C        0      0        2 
   9  chr9_11061076     ZBoe    T    C        0      0        2 
   9  chr9_11061076     ZGre    T    C        0      0        2 
   9  chr9_11061076     ZHar    T    C        0      0        2 
   9  chr9_11061076   Sample    T    C        0      0        2 
   9  chr9_11067751     AAsi    C    A        0      0        2 
   9  chr9_11067751     AKia    C    A        0      0        2 
   9  chr9_11067751     AOna    C    A        0      0        2 
   9  chr9_11067751     ASom    C    A        0      0        2 
   9  chr9_11067751     HCab    C    A        1      2        2 
   9  chr9_11067751     HPrz    C    A        1      2        2 
   9  chr9_11067751     ZBoe    C    A        0      0        2 
   9  chr9_11067751     ZGre    C    A        0      0        2 
   9  chr9_11067751     ZHar    C    A        0      0        2 
   9  chr9_11067751   Sample    C    A        1      2        2 
   9  chr9_11074644     AAsi    A    G        0      0        2 
   9  chr9_11074644     AKia    A    G        1      2        2 
   9  chr9_11074644     AOna    A    G        0      0        2 
   9  chr9_11074644     ASom    A    G        0      0        2 
   9  chr9_11074644     HCab    A    G        0      0        2 
   9  chr9_11074644     HPrz    A    G        0      0        2 
   9  chr9_11074644     ZBoe    A    G        0      0        2 
   9  chr9_11074644     ZGre    A    G        0      0        2 
   9  chr9_11074644     ZHar    A    G        0      0        2 
   9  chr9_11074644   Sample    A    G        0      0        2 
   9  chr9_11080445     AAsi    T    C        0      0        2 
   9  chr9_11080445     AKia    T    C        0      0        2 
   9  chr9_11080445     AOna    T    C        0      0        2 
   9  chr9_11080445     ASom    T    C        0      0        2 
   9  chr9_11080445     HCab    T    C        1      2        2 
   9  chr9_11080445     HPrz    T    C        1      2        2 
   9  chr9_11080445     ZBoe    T    C        0      0        2 
   9  chr9_11080445     ZGre    T    C        0      0        2 
   9  chr9_11080445     ZHar    T    C        0      0        2 
   9  chr9_11080445   Sample    T    C        1      2        2 
   9  chr9_11087344     AAsi    G    T        0      0        2 
   9  chr9_11087344     AKia    G    T        0      0        2 
   9  chr9_11087344     AOna    G    T        1      2        2 
   9  chr9_11087344     ASom    G    T        0      0        2 
   9  chr9_11087344     HCab    G    T        0      0        2 
   9  chr9_11087344     HPrz    G    T        0      0        2 
   9  chr9_11087344     ZBoe    G    T        0      0        2 
   9  chr9_11087344     ZGre    G    T        0      0        2 
   9  chr9_11087344     ZHar    G    T        0      0        2 
   9  chr9_11087344   Sample    G    T        0      0        2 
   9  chr9_11093360     AAsi    G    C        0      0        2 
   9  chr9_11093360     AKia    G    C        0      0        2 
   9  chr9_11093360     AOna    G    C        0      0        2 
   9  chr9_11093360     ASom    G    C        1      2        2 
   9  chr9_11093360     HCab    G    C        0      0        2 
   9  chr9_11093360     HPrz    G    C        0      0        2 
   9  chr9_11093360     ZBoe    G    C        0      0        2 
   9  chr9_11093360     ZGre    G    C        0      0        2 
   9  chr9_11093360     ZHar    G    C        0      0        2 
   9  chr9_11093360   Sample    G    C        0      0        2 
   9  chr9_11103929     AAsi    A    G        0      0        2 
   9  chr9_11103929     AKia    A    G        0      0        2 
   9  chr9_11103929     AOna    A    G        0      0        2 
   9  chr9_11103929     ASom    A    G        1      2        2 
   9  chr9_11103929     HCab    A    G        0      0        2 
   9  chr9_11103929     HPrz    A    G        0      0        2 
   9  chr9_11103929     ZBoe    A    G        0      0        2 
   9  chr9_11103929     ZGre    A    G        0      0        2 
   9  chr9_11103929     ZHar    A    G        0      0        2 
   9  chr9_11103929   Sample    A    G        0      0        2 
   9  chr9_11114381     AAsi    G    A        0      0        2 
   9  chr9_11114381     AKia    G    A      0.5      1        2 
   9  chr9_11114381     AOna    G    A        0      0        2 
   9  chr9_11114381     ASom    G    A        0      0        2 
   9  chr9_11114381     HCab    G    A        0      0        2 
   9  chr9_11114381     HPrz    G    A        0      0        2 
   9  chr9_11114381     ZBoe    G    A        0      0        2 
   9  chr9_11114381     ZGre    G    A        0      0        2 
   9  chr9_11114381     ZHar    G    A        0      0        2 
   9  chr9_11114381   Sample    G    A        0      0        2 
   9  chr9_11123002     AAsi    G    T        0      0        2 
   9  chr9_11123002     AKia    G    T        0      0        2 
   9  chr9_11123002     AOna    G    T        0      0        2 
   9  chr9_11123002     ASom    G    T        0      0        2 
   9  chr9_11123002     HCab    G    T        1      2        2 
   9  chr9_11123002     HPrz    G    T        1      2        2 
   9  chr9_11123002     ZBoe    G    T        0      0        2 
   9  chr9_11123002     ZGre    G    T        0      0        2 
   9  chr9_11123002     ZHar    G    T        0      0        2 
   9  chr9_11123002   Sample    G    T        1      2        2 
   9  chr9_11123740     AAsi    G    A        0      0        2 
   9  chr9_11123740     AKia    G    A        0      0        2 
   9  chr9_11123740     AOna    G    A        0      0        2 
   9  chr9_11123740     ASom    G    A        0      0        2 
   9  chr9_11123740     HCab    G    A        1      2        2 
   9  chr9_11123740     HPrz    G    A        1      2        2 
   9  chr9_11123740     ZBoe    G    A        0      0        2 
   9  chr9_11123740     ZGre    G    A        0      0        2 
   9  chr9_11123740     ZHar    G    A        0      0        2 
   9  chr9_11123740   Sample    G    A        1      2        2 
   9  chr9_11131426     AAsi    C    A        0      0        2 
   9  chr9_11131426     AKia    C    A        0      0        2 
   9  chr9_11131426     AOna    C    A        0      0        2 
   9  chr9_11131426     ASom    C    A        0      0        2 
   9  chr9_11131426     HCab    C    A        0      0        2 
   9  chr9_11131426     HPrz    C    A        0      0        2 
   9  chr9_11131426     ZBoe    C    A        0      0        2 
   9  chr9_11131426     ZGre    C    A        1      2        2 
   9  chr9_11131426     ZHar    C    A        0      0        2 
   9  chr9_11131426   Sample    C    A        0      0        2 
   9  chr9_11134804     AAsi    T    G        0      0        2 
   9  chr9_11134804     AKia    T    G      0.5      1        2 
   9  chr9_11134804     AOna    T    G        0      0        2 
   9  chr9_11134804     ASom    T    G        0      0        2 
   9  chr9_11134804     HCab    T    G        0      0        2 
   9  chr9_11134804     HPrz    T    G        0      0        2 
   9  chr9_11134804     ZBoe    T    G        0      0        2 
   9  chr9_11134804     ZGre    T    G        0      0        2 
   9  chr9_11134804     ZHar    T    G        0      0        2 
   9  chr9_11134804   Sample    T    G        0      0        2 
   9  chr9_11140383     AAsi    G    T        0      0        2 
   9  chr9_11140383     AKia    G    T        0      0        2 
   9  chr9_11140383     AOna    G    T        0      0        2 
   9  chr9_11140383     ASom    G    T        0      0        2 
   9  chr9_11140383     HCab    G    T        0      0        2 
   9  chr9_11140383     HPrz    G    T        0      0        2 
   9  chr9_11140383     ZBoe    G    T        0      0        2 
   9  chr9_11140383     ZGre    G    T        0      0        2 
   9  chr9_11140383     ZHar    G    T        1      2        2 
   9  chr9_11140383   Sample    G    T        0      0        2 
   9  chr9_11141584     AAsi    T    C        0      0        2 
   9  chr9_11141584     AKia    T    C        0      0        2 
   9  chr9_11141584     AOna    T    C        0      0        2 
   9  chr9_11141584     ASom    T    C        0      0        2 
   9  chr9_11141584     HCab    T    C        0      0        2 
   9  chr9_11141584     HPrz    T    C        1      2        2 
   9  chr9_11141584     ZBoe    T    C        0      0        2 
   9  chr9_11141584     ZGre    T    C        0      0        2 
   9  chr9_11141584     ZHar    T    C        0      0        2 
   9  chr9_11141584   Sample    T    C        0      0        2 
   9  chr9_11141791     AAsi    C    T        0      0        2 
   9  chr9_11141791     AKia    C    T        0      0        2 
   9  chr9_11141791     AOna    C    T        0      0        2 
   9  chr9_11141791     ASom    C    T        0      0        2 
   9  chr9_11141791     HCab    C    T        0      0        2 
   9  chr9_11141791     HPrz    C    T        0      0        2 
   9  chr9_11141791     ZBoe    C    T      0.5      1        2 
   9  chr9_11141791     ZGre    C    T        0      0        2 
   9  chr9_11141791     ZHar    C    T        0      0        2 
   9  chr9_11141791   Sample    C    T        0      0        2 
   9  chr9_11143875     AAsi    C    A        0      0        2 
   9  chr9_11143875     AKia    C    A        0      0        2 
   9  chr9_11143875     AOna    C    A        0      0        2 
   9  chr9_11143875     ASom    C    A        0      0        2 
   9  chr9_11143875     HCab    C    A        1      2        2 
   9  chr9_11143875     HPrz    C    A        1      2        2 
   9  chr9_11143875     ZBoe    C    A        0      0        2 
   9  chr9_11143875     ZGre    C    A        0      0        2 
   9  chr9_11143875     ZHar    C    A        0      0        2 
   9  chr9_11143875   Sample    C    A        1      2        2 
   9  chr9_11171823     AAsi    C    T        0      0        2 
   9  chr9_11171823     AKia    C    T        0      0        2 
   9  chr9_11171823     AOna    C    T        0      0        2 
   9  chr9_11171823     ASom    C    T        0      0        2 
   9  chr9_11171823     HCab    C    T        0      0        2 
   9  chr9_11171823     HPrz    C    T        0      0        2 
   9  chr9_11171823     ZBoe    C    T        0      0        2 
   9  chr9_11171823     ZGre    C    T        0      0        2 
   9  chr9_11171823     ZHar    C    T        1      2        2 
   9  chr9_11171823   Sample    C    T        0      0        2 
   9  chr9_11174018     AAsi    T    C        0      0        2 
   9  chr9_11174018     AKia    T    C        0      0        2 
   9  chr9_11174018     AOna    T    C        0      0        2 
   9  chr9_11174018     ASom    T    C        1      2        2 
   9  chr9_11174018     HCab    T    C        1      2        2 
   9  chr9_11174018     HPrz    T    C        1      2        2 
   9  chr9_11174018     ZBoe    T    C        0      0        2 
   9  chr9_11174018     ZGre    T    C        0      0        2 
   9  chr9_11174018     ZHar    T    C        0      0        2 
   9  chr9_11174018   Sample    T    C        1      2        2 
   9  chr9_11175134     AAsi    C    T      0.5      1        2 
   9  chr9_11175134     AKia    C    T        0      0        2 
   9  chr9_11175134     AOna    C    T        0      0        2 
   9  chr9_11175134     ASom    C    T        0      0        2 
   9  chr9_11175134     HCab    C    T        0      0        2 
   9  chr9_11175134     HPrz    C    T        0      0        2 
   9  chr9_11175134     ZBoe    C    T        0      0        2 
   9  chr9_11175134     ZGre    C    T        0      0        2 
   9  chr9_11175134     ZHar    C    T        0      0        2 
   9  chr9_11175134   Sample    C    T        0      0        2 
   9  chr9_11181885     AAsi    G    A        0      0        2 
   9  chr9_11181885     AKia    G    A        0      0        2 
   9  chr9_11181885     AOna    G    A        0      0        2 
   9  chr9_11181885     ASom    G    A        0      0        2 
   9  chr9_11181885     HCab    G    A        1      2        2 
   9  chr9_11181885     HPrz    G    A        1      2        2 
   9  chr9_11181885     ZBoe    G    A        0      0        2 
   9  chr9_11181885     ZGre    G    A        0      0        2 
   9  chr9_11181885     ZHar    G    A        0      0        2 
   9  chr9_11181885   Sample    G    A        1      2        2 
   9  chr9_11182989     AAsi    G    A        0      0        2 
   9  chr9_11182989     AKia    G    A        0      0        2 
   9  chr9_11182989     AOna    G    A        0      0        2 
   9  chr9_11182989     ASom    G    A        0      0        2 
   9  chr9_11182989     HCab    G    A        1      2        2 
   9  chr9_11182989     HPrz    G    A        1      2        2 
   9  chr9_11182989     ZBoe    G    A        0      0        2 
   9  chr9_11182989     ZGre    G    A        0      0        2 
   9  chr9_11182989     ZHar    G    A        0      0        2 
   9  chr9_11182989   Sample    G    A        1      2        2 
   9  chr9_11187614     AAsi    G    A        0      0        2 
   9  chr9_11187614     AKia    G    A        0      0        2 
   9  chr9_11187614     AOna    G    A      0.5      1        2 
   9  chr9_11187614     ASom    G    A        0      0        2 
   9  chr9_11187614     HCab    G    A        0      0        2 
   9  chr9_11187614     HPrz    G    A        0      0        2 
   9  chr9_11187614     ZBoe    G    A        0      0        2 
   9  chr9_11187614     ZGre    G    A        0      0        2 
   9  chr9_11187614     ZHar    G    A        0      0        2 
   9  chr9_11187614   Sample    G    A        0      0        2 
   9  chr9_11207218     AAsi    G    A        0      0        2 
   9  chr9_11207218     AKia    G    A        0      0        2 
   9  chr9_11207218     AOna    G    A        0      0        2 
   9  chr9_11207218     ASom    G    A        0      0        2 
   9  chr9_11207218     HCab    G    A        0      0        2 
   9  chr9_11207218     HPrz    G    A        0      0        2 
   9  chr9_11207218     ZBoe    G    A        1      2        2 
   9  chr9_11207218     ZGre    G    A        1      2        2 
   9  chr9_11207218     ZHar    G    A        1      2        2 
   9  chr9_11207218   Sample    G    A        0      0        2 
   9  chr9_11212392     AAsi    G    A        0      0        2 
   9  chr9_11212392     AKia    G    A        0      0        2 
   9  chr9_11212392     AOna    G    A        0      0        2 
   9  chr9_11212392     ASom    G    A        0      0        2 
   9  chr9_11212392     HCab    G    A      0.5      1        2 
   9  chr9_11212392     HPrz    G    A        0      0        2 
   9  chr9_11212392     ZBoe    G    A        0      0        2 
   9  chr9_11212392     ZGre    G    A        0      0        2 
   9  chr9_11212392     ZHar    G    A        0      0        2 
   9  chr9_11212392   Sample    G    A        1      2        2 
   9  chr9_11225586     AAsi    T    C        0      0        2 
   9  chr9_11225586     AKia    T    C        0      0        2 
   9  chr9_11225586     AOna    T    C        0      0        2 
   9  chr9_11225586     ASom    T    C        0      0        2 
   9  chr9_11225586     HCab    T    C        1      2        2 
   9  chr9_11225586     HPrz    T    C        1      2        2 
   9  chr9_11225586     ZBoe    T    C        0      0        2 
   9  chr9_11225586     ZGre    T    C        0      0        2 
   9  chr9_11225586     ZHar    T    C        0      0        2 
   9  chr9_11225586   Sample    T    C        1      2        2 
   9  chr9_11231760     AAsi    G    C        1      2        2 
   9  chr9_11231760     AKia    G    C        0      0        2 
   9  chr9_11231760     AOna    G    C        0      0        2 
   9  chr9_11231760     ASom    G    C        0      0        2 
   9  chr9_11231760     HCab    G    C        0      0        2 
   9  chr9_11231760     HPrz    G    C        0      0        2 
   9  chr9_11231760     ZBoe    G    C        0      0        2 
   9  chr9_11231760     ZGre    G    C        0      0        2 
   9  chr9_11231760     ZHar    G    C        0      0        2 
   9  chr9_11231760   Sample    G    C        0      0        2 
   9  chr9_11232197     AAsi    T    G        0      0        2 
   9  chr9_11232197     AKia    T    G        0      0        2 
   9  chr9_11232197     AOna    T    G        0      0        2 
   9  chr9_11232197     ASom    T    G        0      0        2 
   9  chr9_11232197     HCab    T    G        0      0        2 
   9  chr9_11232197     HPrz    T    G        0      0        2 
   9  chr9_11232197     ZBoe    T    G        1      2        2 
   9  chr9_11232197     ZGre    T    G        1      2        2 
   9  chr9_11232197     ZHar    T    G        0      0        2 
   9  chr9_11232197   Sample    T    G        0      0        2 
   9  chr9_11243491     AAsi    T    C        0      0        2 
   9  chr9_11243491     AKia    T    C        0      0        2 
   9  chr9_11243491     AOna    T    C        0      0        2 
   9  chr9_11243491     ASom    T    C        0      0        2 
   9  chr9_11243491     HCab    T    C        1      2        2 
   9  chr9_11243491     HPrz    T    C        1      2        2 
   9  chr9_11243491     ZBoe    T    C        0      0        2 
   9  chr9_11243491     ZGre    T    C        0      0        2 
   9  chr9_11243491     ZHar    T    C        0      0        2 
   9  chr9_11243491   Sample    T    C        1      2        2 
   9  chr9_11246839     AAsi    A    G        0      0        2 
   9  chr9_11246839     AKia    A    G        0      0        2 
   9  chr9_11246839     AOna    A    G        0      0        2 
   9  chr9_11246839     ASom    A    G        0      0        2 
   9  chr9_11246839     HCab    A    G        0      0        2 
   9  chr9_11246839     HPrz    A    G        0      0        2 
   9  chr9_11246839     ZBoe    A    G      0.5      1        2 
   9  chr9_11246839     ZGre    A    G        0      0        2 
   9  chr9_11246839     ZHar    A    G        0      0        2 
   9  chr9_11246839   Sample    A    G        0      0        2 
   9  chr9_11256669     AAsi    A    G        0      0        2 
   9  chr9_11256669     AKia    A    G        0      0        2 
   9  chr9_11256669     AOna    A    G        0      0        2 
   9  chr9_11256669     ASom    A    G        0      0        2 
   9  chr9_11256669     HCab    A    G        1      2        2 
   9  chr9_11256669     HPrz    A    G        1      2        2 
   9  chr9_11256669     ZBoe    A    G        0      0        2 
   9  chr9_11256669     ZGre    A    G        0      0        2 
   9  chr9_11256669     ZHar    A    G        0      0        2 
   9  chr9_11256669   Sample    A    G        1      2        2 
   9  chr9_11270511     AAsi    T    A        0      0        2 
   9  chr9_11270511     AKia    T    A        0      0        2 
   9  chr9_11270511     AOna    T    A        0      0        2 
   9  chr9_11270511     ASom    T    A        0      0        2 
   9  chr9_11270511     HCab    T    A        1      2        2 
   9  chr9_11270511     HPrz    T    A        1      2        2 
   9  chr9_11270511     ZBoe    T    A        0      0        2 
   9  chr9_11270511     ZGre    T    A        0      0        2 
   9  chr9_11270511     ZHar    T    A        0      0        2 
   9  chr9_11270511   Sample    T    A        1      2        2 
   9  chr9_11273723     AAsi    C    T        0      0        2 
   9  chr9_11273723     AKia    C    T        0      0        2 
   9  chr9_11273723     AOna    C    T      0.5      1        2 
   9  chr9_11273723     ASom    C    T        0      0        2 
   9  chr9_11273723     HCab    C    T        0      0        2 
   9  chr9_11273723     HPrz    C    T        0      0        2 
   9  chr9_11273723     ZBoe    C    T        0      0        2 
   9  chr9_11273723     ZGre    C    T        0      0        2 
   9  chr9_11273723     ZHar    C    T        0      0        2 
   9  chr9_11273723   Sample    C    T        0      0        2 
   9  chr9_11283880     AAsi    A    G        0      0        2 
   9  chr9_11283880     AKia    A    G        0      0        2 
   9  chr9_11283880     AOna    A    G        0      0        2 
   9  chr9_11283880     ASom    A    G        1      2        2 
   9  chr9_11283880     HCab    A    G        0      0        2 
   9  chr9_11283880     HPrz    A    G        0      0        2 
   9  chr9_11283880     ZBoe    A    G        0      0        2 
   9  chr9_11283880     ZGre    A    G        0      0        2 
   9  chr9_11283880     ZHar    A    G        0      0        2 
   9  chr9_11283880   Sample    A    G        0      0        2 
   9  chr9_11289386     AAsi    T    C        0      0        2 
   9  chr9_11289386     AKia    T    C        0      0        2 
   9  chr9_11289386     AOna    T    C        0      0        2 
   9  chr9_11289386     ASom    T    C        0      0        2 
   9  chr9_11289386     HCab    T    C        0      0        2 
   9  chr9_11289386     HPrz    T    C        0      0        2 
   9  chr9_11289386     ZBoe    T    C        0      0        2 
   9  chr9_11289386     ZGre    T    C        0      0        2 
   9  chr9_11289386     ZHar    T    C      0.5      1        2 
   9  chr9_11289386   Sample    T    C        0      0        2 
   9  chr9_11294798     AAsi    G    C        0      0        2 
   9  chr9_11294798     AKia    G    C        0      0        2 
   9  chr9_11294798     AOna    G    C        0      0        2 
   9  chr9_11294798     ASom    G    C        0      0        2 
   9  chr9_11294798     HCab    G    C        1      2        2 
   9  chr9_11294798     HPrz    G    C        1      2        2 
   9  chr9_11294798     ZBoe    G    C        0      0        2 
   9  chr9_11294798     ZGre    G    C        0      0        2 
   9  chr9_11294798     ZHar    G    C        0      0        2 
   9  chr9_11294798   Sample    G    C        1      2        2 
   9  chr9_11298609     AAsi    T    G        0      0        2 
   9  chr9_11298609     AKia    T    G        0      0        2 
   9  chr9_11298609     AOna    T    G        0      0        2 
   9  chr9_11298609     ASom    T    G        0      0        2 
   9  chr9_11298609     HCab    T    G        0      0        2 
   9  chr9_11298609     HPrz    T    G        0      0        2 
   9  chr9_11298609     ZBoe    T    G        0      0        2 
   9  chr9_11298609     ZGre    T    G      0.5      1        2 
   9  chr9_11298609     ZHar    T    G        0      0        2 
   9  chr9_11298609   Sample    T    G        0      0        2 
   9  chr9_11301721     AAsi    G    A        0      0        2 
   9  chr9_11301721     AKia    G    A        0      0        2 
   9  chr9_11301721     AOna    G    A        0      0        2 
   9  chr9_11301721     ASom    G    A        0      0        2 
   9  chr9_11301721     HCab    G    A        0      0        2 
   9  chr9_11301721     HPrz    G    A        0      0        2 
   9  chr9_11301721     ZBoe    G    A        0      0        2 
   9  chr9_11301721     ZGre    G    A      0.5      1        2 
   9  chr9_11301721     ZHar    G    A        0      0        2 
   9  chr9_11301721   Sample    G    A        0      0        2 
   9  chr9_11303227     AAsi    A    C      0.5      1        2 
   9  chr9_11303227     AKia    A    C        0      0        2 
   9  chr9_11303227     AOna    A    C        0      0        2 
   9  chr9_11303227     ASom    A    C        0      0        2 
   9  chr9_11303227     HCab    A    C        0      0        2 
   9  chr9_11303227     HPrz    A    C        0      0        2 
   9  chr9_11303227     ZBoe    A    C        0      0        2 
   9  chr9_11303227     ZGre    A    C        0      0        2 
   9  chr9_11303227     ZHar    A    C        0      0        2 
   9  chr9_11303227   Sample    A    C        0      0        2 
   9  chr9_11303519     AAsi    G    A        0      0        2 
   9  chr9_11303519     AKia    G    A        0      0        2 
   9  chr9_11303519     AOna    G    A        1      2        2 
   9  chr9_11303519     ASom    G    A        0      0        2 
   9  chr9_11303519     HCab    G    A        0      0        2 
   9  chr9_11303519     HPrz    G    A        0      0        2 
   9  chr9_11303519     ZBoe    G    A        0      0        2 
   9  chr9_11303519     ZGre    G    A        0      0        2 
   9  chr9_11303519     ZHar    G    A        0      0        2 
   9  chr9_11303519   Sample    G    A        0      0        2 
   9  chr9_11318867     AAsi    A    G        0      0        2 
   9  chr9_11318867     AKia    A    G        0      0        2 
   9  chr9_11318867     AOna    A    G        0      0        2 
   9  chr9_11318867     ASom    A    G        0      0        2 
   9  chr9_11318867     HCab    A    G        0      0        2 
   9  chr9_11318867     HPrz    A    G        0      0        2 
   9  chr9_11318867     ZBoe    A    G        0      0        2 
   9  chr9_11318867     ZGre    A    G        0      0        2 
   9  chr9_11318867     ZHar    A    G        1      2        2 
   9  chr9_11318867   Sample    A    G        0      0        2 
   9  chr9_11319402     AAsi    T    C        0      0        2 
   9  chr9_11319402     AKia    T    C        0      0        2 
   9  chr9_11319402     AOna    T    C        0      0        2 
   9  chr9_11319402     ASom    T    C        1      2        2 
   9  chr9_11319402     HCab    T    C        0      0        2 
   9  chr9_11319402     HPrz    T    C        0      0        2 
   9  chr9_11319402     ZBoe    T    C        0      0        2 
   9  chr9_11319402     ZGre    T    C        0      0        2 
   9  chr9_11319402     ZHar    T    C        0      0        2 
   9  chr9_11319402   Sample    T    C        0      0        2 
   9  chr9_11332317     AAsi    T    C        0      0        2 
   9  chr9_11332317     AKia    T    C        0      0        2 
   9  chr9_11332317     AOna    T    C        0      0        2 
   9  chr9_11332317     ASom    T    C        0      0        2 
   9  chr9_11332317     HCab    T    C        1      2        2 
   9  chr9_11332317     HPrz    T    C        1      2        2 
   9  chr9_11332317     ZBoe    T    C        0      0        2 
   9  chr9_11332317     ZGre    T    C        0      0        2 
   9  chr9_11332317     ZHar    T    C        0      0        2 
   9  chr9_11332317   Sample    T    C        1      2        2 
   9  chr9_11341460     AAsi    T    C        0      0        2 
   9  chr9_11341460     AKia    T    C        0      0        2 
   9  chr9_11341460     AOna    T    C        0      0        2 
   9  chr9_11341460     ASom    T    C        0      0        2 
   9  chr9_11341460     HCab    T    C        1      2        2 
   9  chr9_11341460     HPrz    T    C        1      2        2 
   9  chr9_11341460     ZBoe    T    C        0      0        2 
   9  chr9_11341460     ZGre    T    C        0      0        2 
   9  chr9_11341460     ZHar    T    C        0      0        2 
   9  chr9_11341460   Sample    T    C        1      2        2 
   9  chr9_11347273     AAsi    G    A        1      2        2 
   9  chr9_11347273     AKia    G    A        0      0        2 
   9  chr9_11347273     AOna    G    A        0      0        2 
   9  chr9_11347273     ASom    G    A        1      2        2 
   9  chr9_11347273     HCab    G    A        0      0        2 
   9  chr9_11347273     HPrz    G    A        0      0        2 
   9  chr9_11347273     ZBoe    G    A        0      0        2 
   9  chr9_11347273     ZGre    G    A        0      0        2 
   9  chr9_11347273     ZHar    G    A        0      0        2 
   9  chr9_11347273   Sample    G    A        0      0        2 
   9  chr9_11353913     AAsi    C    A        0      0        2 
   9  chr9_11353913     AKia    C    A        0      0        2 
   9  chr9_11353913     AOna    C    A        0      0        2 
   9  chr9_11353913     ASom    C    A        0      0        2 
   9  chr9_11353913     HCab    C    A        0      0        2 
   9  chr9_11353913     HPrz    C    A        0      0        2 
   9  chr9_11353913     ZBoe    C    A        0      0        2 
   9  chr9_11353913     ZGre    C    A      0.5      1        2 
   9  chr9_11353913     ZHar    C    A        0      0        2 
   9  chr9_11353913   Sample    C    A        0      0        2 
   9  chr9_11358560     AAsi    T    C        1      2        2 
   9  chr9_11358560     AKia    T    C        0      0        2 
   9  chr9_11358560     AOna    T    C        0      0        2 
   9  chr9_11358560     ASom    T    C        1      2        2 
   9  chr9_11358560     HCab    T    C        0      0        2 
   9  chr9_11358560     HPrz    T    C        0      0        2 
   9  chr9_11358560     ZBoe    T    C        0      0        2 
   9  chr9_11358560     ZGre    T    C        0      0        2 
   9  chr9_11358560     ZHar    T    C        0      0        2 
   9  chr9_11358560   Sample    T    C        0      0        2 
   9  chr9_11363156     AAsi    C    T        0      0        2 
   9  chr9_11363156     AKia    C    T        0      0        2 
   9  chr9_11363156     AOna    C    T        1      2        2 
   9  chr9_11363156     ASom    C    T        0      0        2 
   9  chr9_11363156     HCab    C    T        1      2        2 
   9  chr9_11363156     HPrz    C    T        1      2        2 
   9  chr9_11363156     ZBoe    C    T        0      0        2 
   9  chr9_11363156     ZGre    C    T        0      0        2 
   9  chr9_11363156     ZHar    C    T        0      0        2 
   9  chr9_11363156   Sample    C    T        1      2        2 
   9  chr9_11366644     AAsi    T    C        0      0        2 
   9  chr9_11366644     AKia    T    C        0      0        2 
   9  chr9_11366644     AOna    T    C        0      0        2 
   9  chr9_11366644     ASom    T    C        0      0        2 
   9  chr9_11366644     HCab    T    C        1      2        2 
   9  chr9_11366644     HPrz    T    C        1      2        2 
   9  chr9_11366644     ZBoe    T    C        0      0        2 
   9  chr9_11366644     ZGre    T    C        0      0        2 
   9  chr9_11366644     ZHar    T    C        0      0        2 
   9  chr9_11366644   Sample    T    C        1      2        2 
   9  chr9_11371548     AAsi    T    C        0      0        2 
   9  chr9_11371548     AKia    T    C        1      2        2 
   9  chr9_11371548     AOna    T    C        0      0        2 
   9  chr9_11371548     ASom    T    C        0      0        2 
   9  chr9_11371548     HCab    T    C        0      0        2 
   9  chr9_11371548     HPrz    T    C        0      0        2 
   9  chr9_11371548     ZBoe    T    C        0      0        2 
   9  chr9_11371548     ZGre    T    C        0      0        2 
   9  chr9_11371548     ZHar    T    C        0      0        2 
   9  chr9_11371548   Sample    T    C        0      0        2 
   9  chr9_11378343     AAsi    T    C        0      0        2 
   9  chr9_11378343     AKia    T    C        0      0        2 
   9  chr9_11378343     AOna    T    C        1      2        2 
   9  chr9_11378343     ASom    T    C        0      0        2 
   9  chr9_11378343     HCab    T    C        0      0        2 
   9  chr9_11378343     HPrz    T    C        0      0        2 
   9  chr9_11378343     ZBoe    T    C        0      0        2 
   9  chr9_11378343     ZGre    T    C        0      0        2 
   9  chr9_11378343     ZHar    T    C        0      0        2 
   9  chr9_11378343   Sample    T    C        0      0        2 
   9  chr9_11378867     AAsi    A    G        0      0        2 
   9  chr9_11378867     AKia    A    G        0      0        2 
   9  chr9_11378867     AOna    A    G        0      0        2 
   9  chr9_11378867     ASom    A    G        0      0        2 
   9  chr9_11378867     HCab    A    G        0      0        2 
   9  chr9_11378867     HPrz    A    G        0      0        2 
   9  chr9_11378867     ZBoe    A    G        0      0        2 
   9  chr9_11378867     ZGre    A    G        0      0        2 
   9  chr9_11378867     ZHar    A    G      0.5      1        2 
   9  chr9_11378867   Sample    A    G        0      0        2 
   9  chr9_11395927     AAsi    A    G        0      0        2 
   9  chr9_11395927     AKia    A    G        0      0        2 
   9  chr9_11395927     AOna    A    G        0      0        2 
   9  chr9_11395927     ASom    A    G        0      0        2 
   9  chr9_11395927     HCab    A    G        1      2        2 
   9  chr9_11395927     HPrz    A    G        1      2        2 
   9  chr9_11395927     ZBoe    A    G        0      0        2 
   9  chr9_11395927     ZGre    A    G        0      0        2 
   9  chr9_11395927     ZHar    A    G        0      0        2 
   9  chr9_11395927   Sample    A    G        1      2        2 
   9  chr9_11403695     AAsi    T    A        0      0        2 
   9  chr9_11403695     AKia    T    A        0      0        2 
   9  chr9_11403695     AOna    T    A        0      0        2 
   9  chr9_11403695     ASom    T    A        0      0        2 
   9  chr9_11403695     HCab    T    A        1      2        2 
   9  chr9_11403695     HPrz    T    A        0      0        2 
   9  chr9_11403695     ZBoe    T    A        0      0        2 
   9  chr9_11403695     ZGre    T    A        0      0        2 
   9  chr9_11403695     ZHar    T    A        0      0        2 
   9  chr9_11403695   Sample    T    A        0      0        2 
   9  chr9_11410498     AAsi    G    A        0      0        2 
   9  chr9_11410498     AKia    G    A        0      0        2 
   9  chr9_11410498     AOna    G    A        0      0        2 
   9  chr9_11410498     ASom    G    A        0      0        2 
   9  chr9_11410498     HCab    G    A        1      2        2 
   9  chr9_11410498     HPrz    G    A        0      0        2 
   9  chr9_11410498     ZBoe    G    A        0      0        2 
   9  chr9_11410498     ZGre    G    A        0      0        2 
   9  chr9_11410498     ZHar    G    A        0      0        2 
   9  chr9_11410498   Sample    G    A        1      2        2 
   9  chr9_11410553     AAsi    G    T        0      0        2 
   9  chr9_11410553     AKia    G    T        0      0        2 
   9  chr9_11410553     AOna    G    T        0      0        2 
   9  chr9_11410553     ASom    G    T        0      0        2 
   9  chr9_11410553     HCab    G    T        0      0        2 
   9  chr9_11410553     HPrz    G    T        0      0        2 
   9  chr9_11410553     ZBoe    G    T        0      0        2 
   9  chr9_11410553     ZGre    G    T        0      0        2 
   9  chr9_11410553     ZHar    G    T      0.5      1        2 
   9  chr9_11410553   Sample    G    T        0      0        2 
   9  chr9_11417644     AAsi    T    C        0      0        2 
   9  chr9_11417644     AKia    T    C        1      2        2 
   9  chr9_11417644     AOna    T    C      0.5      1        2 
   9  chr9_11417644     ASom    T    C        0      0        2 
   9  chr9_11417644     HCab    T    C        0      0        2 
   9  chr9_11417644     HPrz    T    C        0      0        2 
   9  chr9_11417644     ZBoe    T    C        0      0        2 
   9  chr9_11417644     ZGre    T    C        0      0        2 
   9  chr9_11417644     ZHar    T    C        0      0        2 
   9  chr9_11417644   Sample    T    C        0      0        2 
   9  chr9_11421942     AAsi    T    C        0      0        2 
   9  chr9_11421942     AKia    T    C        1      2        2 
   9  chr9_11421942     AOna    T    C        0      0        2 
   9  chr9_11421942     ASom    T    C        0      0        2 
   9  chr9_11421942     HCab    T    C        0      0        2 
   9  chr9_11421942     HPrz    T    C        0      0        2 
   9  chr9_11421942     ZBoe    T    C        0      0        2 
   9  chr9_11421942     ZGre    T    C        0      0        2 
   9  chr9_11421942     ZHar    T    C        0      0        2 
   9  chr9_11421942   Sample    T    C        0      0        2 
   9  chr9_11424723     AAsi    G    A        0      0        2 
   9  chr9_11424723     AKia    G    A        0      0        2 
   9  chr9_11424723     AOna    G    A        0      0        2 
   9  chr9_11424723     ASom    G    A      0.5      1        2 
   9  chr9_11424723     HCab    G    A        0      0        2 
   9  chr9_11424723     HPrz    G    A        0      0        2 
   9  chr9_11424723     ZBoe    G    A        0      0        2 
   9  chr9_11424723     ZGre    G    A        0      0        2 
   9  chr9_11424723     ZHar    G    A        0      0        2 
   9  chr9_11424723   Sample    G    A        0      0        2 
   9  chr9_11425899     AAsi    G    A        0      0        2 
   9  chr9_11425899     AKia    G    A        0      0        2 
   9  chr9_11425899     AOna    G    A        0      0        2 
   9  chr9_11425899     ASom    G    A        0      0        2 
   9  chr9_11425899     HCab    G    A        0      0        2 
   9  chr9_11425899     HPrz    G    A        0      0        2 
   9  chr9_11425899     ZBoe    G    A        0      0        2 
   9  chr9_11425899     ZGre    G    A        0      0        2 
   9  chr9_11425899     ZHar    G    A        1      2        2 
   9  chr9_11425899   Sample    G    A        0      0        2 
   9  chr9_11432824     AAsi    A    G        0      0        2 
   9  chr9_11432824     AKia    A    G        0      0        2 
   9  chr9_11432824     AOna    A    G        0      0        2 
   9  chr9_11432824     ASom    A    G        0      0        2 
   9  chr9_11432824     HCab    A    G        1      2        2 
   9  chr9_11432824     HPrz    A    G        1      2        2 
   9  chr9_11432824     ZBoe    A    G        0      0        2 
   9  chr9_11432824     ZGre    A    G        0      0        2 
   9  chr9_11432824     ZHar    A    G        0      0        2 
   9  chr9_11432824   Sample    A    G        1      2        2 
   9  chr9_11452423     AAsi    G    A        0      0        2 
   9  chr9_11452423     AKia    G    A        0      0        2 
   9  chr9_11452423     AOna    G    A        0      0        2 
   9  chr9_11452423     ASom    G    A        0      0        2 
   9  chr9_11452423     HCab    G    A        0      0        2 
   9  chr9_11452423     HPrz    G    A        0      0        2 
   9  chr9_11452423     ZBoe    G    A        0      0        2 
   9  chr9_11452423     ZGre    G    A      0.5      1        2 
   9  chr9_11452423     ZHar    G    A        0      0        2 
   9  chr9_11452423   Sample    G    A        0      0        2 
   9  chr9_11459023     AAsi    C    G        0      0        2 
   9  chr9_11459023     AKia    C    G      0.5      1        2 
   9  chr9_11459023     AOna    C    G        0      0        2 
   9  chr9_11459023     ASom    C    G        1      2        2 
   9  chr9_11459023     HCab    C    G        0      0        2 
   9  chr9_11459023     HPrz    C    G        0      0        2 
   9  chr9_11459023     ZBoe    C    G        0      0        2 
   9  chr9_11459023     ZGre    C    G        0      0        2 
   9  chr9_11459023     ZHar    C    G        0      0        2 
   9  chr9_11459023   Sample    C    G        0      0        2 
   9  chr9_11472300     AAsi    C    T        0      0        2 
   9  chr9_11472300     AKia    C    T        0      0        2 
   9  chr9_11472300     AOna    C    T        0      0        2 
   9  chr9_11472300     ASom    C    T        0      0        2 
   9  chr9_11472300     HCab    C    T        1      2        2 
   9  chr9_11472300     HPrz    C    T        1      2        2 
   9  chr9_11472300     ZBoe    C    T        0      0        2 
   9  chr9_11472300     ZGre    C    T        0      0        2 
   9  chr9_11472300     ZHar    C    T        0      0        2 
   9  chr9_11472300   Sample    C    T        1      2        2 
   9  chr9_11475204     AAsi    A    G        0      0        2 
   9  chr9_11475204     AKia    A    G        0      0        2 
   9  chr9_11475204     AOna    A    G        0      0        2 
   9  chr9_11475204     ASom    A    G        0      0        2 
   9  chr9_11475204     HCab    A    G        1      2        2 
   9  chr9_11475204     HPrz    A    G        0      0        2 
   9  chr9_11475204     ZBoe    A    G        0      0        2 
   9  chr9_11475204     ZGre    A    G        0      0        2 
   9  chr9_11475204     ZHar    A    G        0      0        2 
   9  chr9_11475204   Sample    A    G        0      0        2 
   9  chr9_11476555     AAsi    G    T        0      0        2 
   9  chr9_11476555     AKia    G    T        0      0        2 
   9  chr9_11476555     AOna    G    T        0      0        2 
   9  chr9_11476555     ASom    G    T        0      0        2 
   9  chr9_11476555     HCab    G    T        0      0        2 
   9  chr9_11476555     HPrz    G    T        0      0        2 
   9  chr9_11476555     ZBoe    G    T        0      0        2 
   9  chr9_11476555     ZGre    G    T      0.5      1        2 
   9  chr9_11476555     ZHar    G    T        0      0        2 
   9  chr9_11476555   Sample    G    T        0      0        2 
   9  chr9_11478236     AAsi    T    C        0      0        2 
   9  chr9_11478236     AKia    T    C        0      0        2 
   9  chr9_11478236     AOna    T    C      0.5      1        2 
   9  chr9_11478236     ASom    T    C        0      0        2 
   9  chr9_11478236     HCab    T    C        0      0        2 
   9  chr9_11478236     HPrz    T    C        0      0        2 
   9  chr9_11478236     ZBoe    T    C        0      0        2 
   9  chr9_11478236     ZGre    T    C        0      0        2 
   9  chr9_11478236     ZHar    T    C        0      0        2 
   9  chr9_11478236   Sample    T    C        1      2        2 
   9  chr9_11485160     AAsi    C    T        0      0        2 
   9  chr9_11485160     AKia    C    T        0      0        2 
   9  chr9_11485160     AOna    C    T        0      0        2 
   9  chr9_11485160     ASom    C    T        0      0        2 
   9  chr9_11485160     HCab    C    T        1      2        2 
   9  chr9_11485160     HPrz    C    T        1      2        2 
   9  chr9_11485160     ZBoe    C    T        0      0        2 
   9  chr9_11485160     ZGre    C    T        0      0        2 
   9  chr9_11485160     ZHar    C    T        0      0        2 
   9  chr9_11485160   Sample    C    T        1      2        2 
   9  chr9_11494134     AAsi    A    G        0      0        2 
   9  chr9_11494134     AKia    A    G        0      0        2 
   9  chr9_11494134     AOna    A    G        0      0        2 
   9  chr9_11494134     ASom    A    G        0      0        2 
   9  chr9_11494134     HCab    A    G        1      2        2 
   9  chr9_11494134     HPrz    A    G        1      2        2 
   9  chr9_11494134     ZBoe    A    G        0      0        2 
   9  chr9_11494134     ZGre    A    G        0      0        2 
   9  chr9_11494134     ZHar    A    G        0      0        2 
   9  chr9_11494134   Sample    A    G        1      2        2 
   9  chr9_11494961     AAsi    A    G        0      0        2 
   9  chr9_11494961     AKia    A    G        0      0        2 
   9  chr9_11494961     AOna    A    G        0      0        2 
   9  chr9_11494961     ASom    A    G        0      0        2 
   9  chr9_11494961     HCab    A    G        0      0        2 
   9  chr9_11494961     HPrz    A    G        0      0        2 
   9  chr9_11494961     ZBoe    A    G        1      2        2 
   9  chr9_11494961     ZGre    A    G        0      0        2 
   9  chr9_11494961     ZHar    A    G        0      0        2 
   9  chr9_11494961   Sample    A    G        0      0        2 
   9  chr9_11497382     AAsi    C    A        0      0        2 
   9  chr9_11497382     AKia    C    A        0      0        2 
   9  chr9_11497382     AOna    C    A        0      0        2 
   9  chr9_11497382     ASom    C    A        0      0        2 
   9  chr9_11497382     HCab    C    A        1      2        2 
   9  chr9_11497382     HPrz    C    A        1      2        2 
   9  chr9_11497382     ZBoe    C    A        0      0        2 
   9  chr9_11497382     ZGre    C    A        0      0        2 
   9  chr9_11497382     ZHar    C    A        0      0        2 
   9  chr9_11497382   Sample    C    A        1      2        2 
   9  chr9_11498667     AAsi    A    G        0      0        2 
   9  chr9_11498667     AKia    A    G        0      0        2 
   9  chr9_11498667     AOna    A    G        0      0        2 
   9  chr9_11498667     ASom    A    G        0      0        2 
   9  chr9_11498667     HCab    A    G        0      0        2 
   9  chr9_11498667     HPrz    A    G        0      0        2 
   9  chr9_11498667     ZBoe    A    G        0      0        2 
   9  chr9_11498667     ZGre    A    G        0      0        2 
   9  chr9_11498667     ZHar    A    G      0.5      1        2 
   9  chr9_11498667   Sample    A    G        0      0        2 
   9  chr9_11498676     AAsi    G    T        0      0        2 
   9  chr9_11498676     AKia    G    T      0.5      1        2 
   9  chr9_11498676     AOna    G    T        0      0        2 
   9  chr9_11498676     ASom    G    T        0      0        2 
   9  chr9_11498676     HCab    G    T        0      0        2 
   9  chr9_11498676     HPrz    G    T        0      0        2 
   9  chr9_11498676     ZBoe    G    T        0      0        2 
   9  chr9_11498676     ZGre    G    T        0      0        2 
   9  chr9_11498676     ZHar    G    T        0      0        2 
   9  chr9_11498676   Sample    G    T        0      0        2 
   9  chr9_11499499     AAsi    A    G        0      0        2 
   9  chr9_11499499     AKia    A    G        0      0        2 
   9  chr9_11499499     AOna    A    G        0      0        2 
   9  chr9_11499499     ASom    A    G        0      0        2 
   9  chr9_11499499     HCab    A    G        1      2        2 
   9  chr9_11499499     HPrz    A    G        1      2        2 
   9  chr9_11499499     ZBoe    A    G        0      0        2 
   9  chr9_11499499     ZGre    A    G        0      0        2 
   9  chr9_11499499     ZHar    A    G        0      0        2 
   9  chr9_11499499   Sample    A    G        1      2        2 
   9  chr9_11513288     AAsi    G    A        0      0        2 
   9  chr9_11513288     AKia    G    A        0      0        2 
   9  chr9_11513288     AOna    G    A      0.5      1        2 
   9  chr9_11513288     ASom    G    A        0      0        2 
   9  chr9_11513288     HCab    G    A        0      0        2 
   9  chr9_11513288     HPrz    G    A        0      0        2 
   9  chr9_11513288     ZBoe    G    A        0      0        2 
   9  chr9_11513288     ZGre    G    A        0      0        2 
   9  chr9_11513288     ZHar    G    A        0      0        2 
   9  chr9_11513288   Sample    G    A        0      0        2 
   9  chr9_11513628     AAsi    C    A        0      0        2 
   9  chr9_11513628     AKia    C    A        0      0        2 
   9  chr9_11513628     AOna    C    A        0      0        2 
   9  chr9_11513628     ASom    C    A        0      0        2 
   9  chr9_11513628     HCab    C    A        0      0        2 
   9  chr9_11513628     HPrz    C    A        0      0        2 
   9  chr9_11513628     ZBoe    C    A        0      0        2 
   9  chr9_11513628     ZGre    C    A        1      2        2 
   9  chr9_11513628     ZHar    C    A        0      0        2 
   9  chr9_11513628   Sample    C    A        0      0        2 
   9  chr9_11532914     AAsi    C    G        1      2        2 
   9  chr9_11532914     AKia    C    G        0      0        2 
   9  chr9_11532914     AOna    C    G        0      0        2 
   9  chr9_11532914     ASom    C    G        1      2        2 
   9  chr9_11532914     HCab    C    G        0      0        2 
   9  chr9_11532914     HPrz    C    G        0      0        2 
   9  chr9_11532914     ZBoe    C    G        0      0        2 
   9  chr9_11532914     ZGre    C    G        0      0        2 
   9  chr9_11532914     ZHar    C    G        0      0        2 
   9  chr9_11532914   Sample    C    G        0      0        2 
   9  chr9_11533626     AAsi    G    T        0      0        2 
   9  chr9_11533626     AKia    G    T        0      0        2 
   9  chr9_11533626     AOna    G    T        0      0        2 
   9  chr9_11533626     ASom    G    T        0      0        2 
   9  chr9_11533626     HCab    G    T      0.5      1        2 
   9  chr9_11533626     HPrz    G    T        0      0        2 
   9  chr9_11533626     ZBoe    G    T        0      0        2 
   9  chr9_11533626     ZGre    G    T        0      0        2 
   9  chr9_11533626     ZHar    G    T        0      0        2 
   9  chr9_11533626   Sample    G    T        0      0        2 
   9  chr9_11540845     AAsi    A    G        0      0        2 
   9  chr9_11540845     AKia    A    G        0      0        2 
   9  chr9_11540845     AOna    A    G      0.5      1        2 
```
