## Supplementary File 9. Zonkey (Schubert et al. 2017) report for donkey specimen Ancient9. for "No genetic evidence yet for hinnies at Mazongshan (400-160 BCE), northwestern China": incl_ts.frq.strat (part 127 of 308)

```
   9  chr9_11540845     ASom    A    G        0      0        2 
   9  chr9_11540845     HCab    A    G        0      0        2 
   9  chr9_11540845     HPrz    A    G        0      0        2 
   9  chr9_11540845     ZBoe    A    G        0      0        2 
   9  chr9_11540845     ZGre    A    G        0      0        2 
   9  chr9_11540845     ZHar    A    G        0      0        2 
   9  chr9_11540845   Sample    A    G        0      0        2 
   9  chr9_11541569     AAsi    G    A        0      0        2 
   9  chr9_11541569     AKia    G    A        0      0        2 
   9  chr9_11541569     AOna    G    A        0      0        2 
   9  chr9_11541569     ASom    G    A        0      0        2 
   9  chr9_11541569     HCab    G    A        1      2        2 
   9  chr9_11541569     HPrz    G    A        1      2        2 
   9  chr9_11541569     ZBoe    G    A        0      0        2 
   9  chr9_11541569     ZGre    G    A        0      0        2 
   9  chr9_11541569     ZHar    G    A        0      0        2 
   9  chr9_11541569   Sample    G    A        1      2        2 
   9  chr9_11543467     AAsi    A    G        0      0        2 
   9  chr9_11543467     AKia    A    G        0      0        2 
   9  chr9_11543467     AOna    A    G        0      0        2 
   9  chr9_11543467     ASom    A    G        0      0        2 
   9  chr9_11543467     HCab    A    G        1      2        2 
   9  chr9_11543467     HPrz    A    G        1      2        2 
   9  chr9_11543467     ZBoe    A    G        0      0        2 
   9  chr9_11543467     ZGre    A    G        0      0        2 
   9  chr9_11543467     ZHar    A    G        0      0        2 
   9  chr9_11543467   Sample    A    G        1      2        2 
   9  chr9_11552101     AAsi    G    A        0      0        2 
   9  chr9_11552101     AKia    G    A        0      0        2 
   9  chr9_11552101     AOna    G    A        0      0        2 
   9  chr9_11552101     ASom    G    A        0      0        2 
   9  chr9_11552101     HCab    G    A        1      2        2 
   9  chr9_11552101     HPrz    G    A        1      2        2 
   9  chr9_11552101     ZBoe    G    A        0      0        2 
   9  chr9_11552101     ZGre    G    A        0      0        2 
   9  chr9_11552101     ZHar    G    A        0      0        2 
   9  chr9_11552101   Sample    G    A        1      2        2 
   9  chr9_11558774     AAsi    T    A        1      2        2 
   9  chr9_11558774     AKia    T    A        1      2        2 
   9  chr9_11558774     AOna    T    A        1      2        2 
   9  chr9_11558774     ASom    T    A        1      2        2 
   9  chr9_11558774     HCab    T    A        0      0        2 
   9  chr9_11558774     HPrz    T    A        0      0        2 
   9  chr9_11558774     ZBoe    T    A        0      0        2 
   9  chr9_11558774     ZGre    T    A        0      0        2 
   9  chr9_11558774     ZHar    T    A        0      0        2 
   9  chr9_11558774   Sample    T    A        0      0        2 
   9  chr9_11565295     AAsi    G    T        0      0        2 
   9  chr9_11565295     AKia    G    T      0.5      1        2 
   9  chr9_11565295     AOna    G    T        0      0        2 
   9  chr9_11565295     ASom    G    T        0      0        2 
   9  chr9_11565295     HCab    G    T        0      0        2 
   9  chr9_11565295     HPrz    G    T        0      0        2 
   9  chr9_11565295     ZBoe    G    T        0      0        2 
   9  chr9_11565295     ZGre    G    T        0      0        2 
   9  chr9_11565295     ZHar    G    T        0      0        2 
   9  chr9_11565295   Sample    G    T        0      0        2 
   9  chr9_11571979     AAsi    C    T        0      0        2 
   9  chr9_11571979     AKia    C    T        0      0        2 
   9  chr9_11571979     AOna    C    T        0      0        2 
   9  chr9_11571979     ASom    C    T        0      0        2 
   9  chr9_11571979     HCab    C    T        1      2        2 
   9  chr9_11571979     HPrz    C    T        1      2        2 
   9  chr9_11571979     ZBoe    C    T        0      0        2 
   9  chr9_11571979     ZGre    C    T        0      0        2 
   9  chr9_11571979     ZHar    C    T        0      0        2 
   9  chr9_11571979   Sample    C    T        1      2        2 
   9  chr9_11574532     AAsi    C    A        0      0        2 
   9  chr9_11574532     AKia    C    A        1      2        2 
   9  chr9_11574532     AOna    C    A        0      0        2 
   9  chr9_11574532     ASom    C    A        0      0        2 
   9  chr9_11574532     HCab    C    A        0      0        2 
   9  chr9_11574532     HPrz    C    A        0      0        2 
   9  chr9_11574532     ZBoe    C    A        0      0        2 
   9  chr9_11574532     ZGre    C    A        0      0        2 
   9  chr9_11574532     ZHar    C    A        0      0        2 
   9  chr9_11574532   Sample    C    A        0      0        2 
   9  chr9_11582424     AAsi    A    G        0      0        2 
   9  chr9_11582424     AKia    A    G        0      0        2 
   9  chr9_11582424     AOna    A    G        0      0        2 
   9  chr9_11582424     ASom    A    G        0      0        2 
   9  chr9_11582424     HCab    A    G        0      0        2 
   9  chr9_11582424     HPrz    A    G        0      0        2 
   9  chr9_11582424     ZBoe    A    G        1      2        2 
   9  chr9_11582424     ZGre    A    G        0      0        2 
   9  chr9_11582424     ZHar    A    G        0      0        2 
   9  chr9_11582424   Sample    A    G        0      0        2 
   9  chr9_11588131     AAsi    A    G        0      0        2 
   9  chr9_11588131     AKia    A    G        0      0        2 
   9  chr9_11588131     AOna    A    G      0.5      1        2 
   9  chr9_11588131     ASom    A    G        0      0        2 
   9  chr9_11588131     HCab    A    G        0      0        2 
   9  chr9_11588131     HPrz    A    G        0      0        2 
   9  chr9_11588131     ZBoe    A    G        0      0        2 
   9  chr9_11588131     ZGre    A    G        0      0        2 
   9  chr9_11588131     ZHar    A    G        0      0        2 
   9  chr9_11588131   Sample    A    G        0      0        2 
   9  chr9_11592710     AAsi    G    A        0      0        2 
   9  chr9_11592710     AKia    G    A        0      0        2 
   9  chr9_11592710     AOna    G    A        0      0        2 
   9  chr9_11592710     ASom    G    A        0      0        2 
   9  chr9_11592710     HCab    G    A        1      2        2 
   9  chr9_11592710     HPrz    G    A        1      2        2 
   9  chr9_11592710     ZBoe    G    A        0      0        2 
   9  chr9_11592710     ZGre    G    A        0      0        2 
   9  chr9_11592710     ZHar    G    A        0      0        2 
   9  chr9_11592710   Sample    G    A        1      2        2 
   9  chr9_11594075     AAsi    A    G        0      0        2 
   9  chr9_11594075     AKia    A    G        0      0        2 
   9  chr9_11594075     AOna    A    G        0      0        2 
   9  chr9_11594075     ASom    A    G        0      0        2 
   9  chr9_11594075     HCab    A    G        0      0        2 
   9  chr9_11594075     HPrz    A    G        0      0        2 
   9  chr9_11594075     ZBoe    A    G      0.5      1        2 
   9  chr9_11594075     ZGre    A    G        0      0        2 
   9  chr9_11594075     ZHar    A    G        0      0        2 
   9  chr9_11594075   Sample    A    G        0      0        2 
   9  chr9_11595284     AAsi    C    T        0      0        2 
   9  chr9_11595284     AKia    C    T        0      0        2 
   9  chr9_11595284     AOna    C    T        0      0        2 
   9  chr9_11595284     ASom    C    T        0      0        2 
   9  chr9_11595284     HCab    C    T        0      0        2 
   9  chr9_11595284     HPrz    C    T        0      0        2 
   9  chr9_11595284     ZBoe    C    T        0      0        2 
   9  chr9_11595284     ZGre    C    T        0      0        2 
   9  chr9_11595284     ZHar    C    T        1      2        2 
   9  chr9_11595284   Sample    C    T        0      0        2 
   9  chr9_11601017     AAsi    G    T        0      0        2 
   9  chr9_11601017     AKia    G    T        0      0        2 
   9  chr9_11601017     AOna    G    T        0      0        2 
   9  chr9_11601017     ASom    G    T        0      0        2 
   9  chr9_11601017     HCab    G    T        0      0        2 
   9  chr9_11601017     HPrz    G    T        0      0        2 
   9  chr9_11601017     ZBoe    G    T      0.5      1        2 
   9  chr9_11601017     ZGre    G    T        0      0        2 
   9  chr9_11601017     ZHar    G    T        0      0        2 
   9  chr9_11601017   Sample    G    T        0      0        2 
   9  chr9_11601580     AAsi    T    C        0      0        2 
   9  chr9_11601580     AKia    T    C        0      0        2 
   9  chr9_11601580     AOna    T    C        0      0        2 
   9  chr9_11601580     ASom    T    C        0      0        2 
   9  chr9_11601580     HCab    T    C        0      0        2 
   9  chr9_11601580     HPrz    T    C        0      0        2 
   9  chr9_11601580     ZBoe    T    C      0.5      1        2 
   9  chr9_11601580     ZGre    T    C        0      0        2 
   9  chr9_11601580     ZHar    T    C        0      0        2 
   9  chr9_11601580   Sample    T    C        0      0        2 
   9  chr9_11605686     AAsi    T    G        0      0        2 
   9  chr9_11605686     AKia    T    G        0      0        2 
   9  chr9_11605686     AOna    T    G        0      0        2 
   9  chr9_11605686     ASom    T    G      0.5      1        2 
   9  chr9_11605686     HCab    T    G        0      0        2 
   9  chr9_11605686     HPrz    T    G        0      0        2 
   9  chr9_11605686     ZBoe    T    G        0      0        2 
   9  chr9_11605686     ZGre    T    G        0      0        2 
   9  chr9_11605686     ZHar    T    G        0      0        2 
   9  chr9_11605686   Sample    T    G        0      0        2 
   9  chr9_11616049     AAsi    A    C        0      0        2 
   9  chr9_11616049     AKia    A    C        0      0        2 
   9  chr9_11616049     AOna    A    C        0      0        2 
   9  chr9_11616049     ASom    A    C        0      0        2 
   9  chr9_11616049     HCab    A    C        0      0        2 
   9  chr9_11616049     HPrz    A    C        0      0        2 
   9  chr9_11616049     ZBoe    A    C        0      0        2 
   9  chr9_11616049     ZGre    A    C      0.5      1        2 
   9  chr9_11616049     ZHar    A    C        0      0        2 
   9  chr9_11616049   Sample    A    C        0      0        2 
   9  chr9_11617342     AAsi    C    A      0.5      1        2 
   9  chr9_11617342     AKia    C    A        0      0        2 
   9  chr9_11617342     AOna    C    A        0      0        2 
   9  chr9_11617342     ASom    C    A        0      0        2 
   9  chr9_11617342     HCab    C    A        0      0        2 
   9  chr9_11617342     HPrz    C    A        0      0        2 
   9  chr9_11617342     ZBoe    C    A        0      0        2 
   9  chr9_11617342     ZGre    C    A        0      0        2 
   9  chr9_11617342     ZHar    C    A        0      0        2 
   9  chr9_11617342   Sample    C    A        0      0        2 
   9  chr9_11619201     AAsi    A    G        0      0        2 
   9  chr9_11619201     AKia    A    G        0      0        2 
   9  chr9_11619201     AOna    A    G        0      0        2 
   9  chr9_11619201     ASom    A    G        0      0        2 
   9  chr9_11619201     HCab    A    G        0      0        2 
   9  chr9_11619201     HPrz    A    G        0      0        2 
   9  chr9_11619201     ZBoe    A    G        0      0        2 
   9  chr9_11619201     ZGre    A    G        1      2        2 
   9  chr9_11619201     ZHar    A    G        0      0        2 
   9  chr9_11619201   Sample    A    G        0      0        2 
   9  chr9_11623690     AAsi    G    T        1      2        2 
   9  chr9_11623690     AKia    G    T        0      0        2 
   9  chr9_11623690     AOna    G    T        0      0        2 
   9  chr9_11623690     ASom    G    T        0      0        2 
   9  chr9_11623690     HCab    G    T        0      0        2 
   9  chr9_11623690     HPrz    G    T        0      0        2 
   9  chr9_11623690     ZBoe    G    T        0      0        2 
   9  chr9_11623690     ZGre    G    T        0      0        2 
   9  chr9_11623690     ZHar    G    T        0      0        2 
   9  chr9_11623690   Sample    G    T        0      0        2 
   9  chr9_11624038     AAsi    C    A        0      0        2 
   9  chr9_11624038     AKia    C    A        0      0        2 
   9  chr9_11624038     AOna    C    A        0      0        2 
   9  chr9_11624038     ASom    C    A        0      0        2 
   9  chr9_11624038     HCab    C    A        1      2        2 
   9  chr9_11624038     HPrz    C    A        1      2        2 
   9  chr9_11624038     ZBoe    C    A        0      0        2 
   9  chr9_11624038     ZGre    C    A        0      0        2 
   9  chr9_11624038     ZHar    C    A        0      0        2 
   9  chr9_11624038   Sample    C    A        1      2        2 
   9  chr9_11626846     AAsi    C    T        0      0        2 
   9  chr9_11626846     AKia    C    T        1      2        2 
   9  chr9_11626846     AOna    C    T      0.5      1        2 
   9  chr9_11626846     ASom    C    T        0      0        2 
   9  chr9_11626846     HCab    C    T        0      0        2 
   9  chr9_11626846     HPrz    C    T        0      0        2 
   9  chr9_11626846     ZBoe    C    T        0      0        2 
   9  chr9_11626846     ZGre    C    T        0      0        2 
   9  chr9_11626846     ZHar    C    T        0      0        2 
   9  chr9_11626846   Sample    C    T        0      0        2 
   9  chr9_11642143     AAsi    G    A        0      0        2 
   9  chr9_11642143     AKia    G    A        0      0        2 
   9  chr9_11642143     AOna    G    A        0      0        2 
   9  chr9_11642143     ASom    G    A      0.5      1        2 
   9  chr9_11642143     HCab    G    A        0      0        2 
   9  chr9_11642143     HPrz    G    A        0      0        2 
   9  chr9_11642143     ZBoe    G    A        0      0        2 
   9  chr9_11642143     ZGre    G    A        0      0        2 
   9  chr9_11642143     ZHar    G    A        0      0        2 
   9  chr9_11642143   Sample    G    A        0      0        2 
   9  chr9_11645249     AAsi    C    T        0      0        2 
   9  chr9_11645249     AKia    C    T        0      0        2 
   9  chr9_11645249     AOna    C    T        0      0        2 
   9  chr9_11645249     ASom    C    T        0      0        2 
   9  chr9_11645249     HCab    C    T        0      0        2 
   9  chr9_11645249     HPrz    C    T        0      0        2 
   9  chr9_11645249     ZBoe    C    T      0.5      1        2 
   9  chr9_11645249     ZGre    C    T        0      0        2 
   9  chr9_11645249     ZHar    C    T        0      0        2 
   9  chr9_11645249   Sample    C    T        0      0        2 
   9  chr9_11653606     AAsi    G    A        0      0        2 
   9  chr9_11653606     AKia    G    A        0      0        2 
   9  chr9_11653606     AOna    G    A        0      0        2 
   9  chr9_11653606     ASom    G    A      0.5      1        2 
   9  chr9_11653606     HCab    G    A        0      0        2 
   9  chr9_11653606     HPrz    G    A        0      0        2 
   9  chr9_11653606     ZBoe    G    A        0      0        2 
   9  chr9_11653606     ZGre    G    A        0      0        2 
   9  chr9_11653606     ZHar    G    A        0      0        2 
   9  chr9_11653606   Sample    G    A        0      0        2 
   9  chr9_11657858     AAsi    A    G      0.5      1        2 
   9  chr9_11657858     AKia    A    G        0      0        2 
   9  chr9_11657858     AOna    A    G        0      0        2 
   9  chr9_11657858     ASom    A    G        0      0        2 
   9  chr9_11657858     HCab    A    G        0      0        2 
   9  chr9_11657858     HPrz    A    G        0      0        2 
   9  chr9_11657858     ZBoe    A    G        0      0        2 
   9  chr9_11657858     ZGre    A    G        0      0        2 
   9  chr9_11657858     ZHar    A    G        0      0        2 
   9  chr9_11657858   Sample    A    G        0      0        2 
   9  chr9_11664454     AAsi    T    G        0      0        2 
   9  chr9_11664454     AKia    T    G        1      2        2 
   9  chr9_11664454     AOna    T    G        0      0        2 
   9  chr9_11664454     ASom    T    G        0      0        2 
   9  chr9_11664454     HCab    T    G        0      0        2 
   9  chr9_11664454     HPrz    T    G        0      0        2 
   9  chr9_11664454     ZBoe    T    G        0      0        2 
   9  chr9_11664454     ZGre    T    G        0      0        2 
   9  chr9_11664454     ZHar    T    G        0      0        2 
   9  chr9_11664454   Sample    T    G        0      0        2 
   9  chr9_11666002     AAsi    G    A        0      0        2 
   9  chr9_11666002     AKia    G    A        0      0        2 
   9  chr9_11666002     AOna    G    A        0      0        2 
   9  chr9_11666002     ASom    G    A        0      0        2 
   9  chr9_11666002     HCab    G    A        1      2        2 
   9  chr9_11666002     HPrz    G    A        1      2        2 
   9  chr9_11666002     ZBoe    G    A        0      0        2 
   9  chr9_11666002     ZGre    G    A        0      0        2 
   9  chr9_11666002     ZHar    G    A        0      0        2 
   9  chr9_11666002   Sample    G    A        1      2        2 
   9  chr9_11666848     AAsi    C    T        0      0        2 
   9  chr9_11666848     AKia    C    T        0      0        2 
   9  chr9_11666848     AOna    C    T        0      0        2 
   9  chr9_11666848     ASom    C    T        0      0        2 
   9  chr9_11666848     HCab    C    T        0      0        2 
   9  chr9_11666848     HPrz    C    T        0      0        2 
   9  chr9_11666848     ZBoe    C    T        1      2        2 
   9  chr9_11666848     ZGre    C    T        1      2        2 
   9  chr9_11666848     ZHar    C    T      0.5      1        2 
   9  chr9_11666848   Sample    C    T        0      0        2 
   9  chr9_11673515     AAsi    A    G        0      0        2 
   9  chr9_11673515     AKia    A    G        0      0        2 
   9  chr9_11673515     AOna    A    G        0      0        2 
   9  chr9_11673515     ASom    A    G        0      0        2 
   9  chr9_11673515     HCab    A    G        1      2        2 
   9  chr9_11673515     HPrz    A    G        1      2        2 
   9  chr9_11673515     ZBoe    A    G        0      0        2 
   9  chr9_11673515     ZGre    A    G        0      0        2 
   9  chr9_11673515     ZHar    A    G        0      0        2 
   9  chr9_11673515   Sample    A    G        1      2        2 
   9  chr9_11676840     AAsi    A    C        0      0        2 
   9  chr9_11676840     AKia    A    C        0      0        2 
   9  chr9_11676840     AOna    A    C        0      0        2 
   9  chr9_11676840     ASom    A    C        0      0        2 
   9  chr9_11676840     HCab    A    C        1      2        2 
   9  chr9_11676840     HPrz    A    C        1      2        2 
   9  chr9_11676840     ZBoe    A    C        0      0        2 
   9  chr9_11676840     ZGre    A    C        0      0        2 
   9  chr9_11676840     ZHar    A    C        0      0        2 
   9  chr9_11676840   Sample    A    C        1      2        2 
   9  chr9_11677496     AAsi    A    G        0      0        2 
   9  chr9_11677496     AKia    A    G        0      0        2 
   9  chr9_11677496     AOna    A    G        0      0        2 
   9  chr9_11677496     ASom    A    G        0      0        2 
   9  chr9_11677496     HCab    A    G        0      0        2 
   9  chr9_11677496     HPrz    A    G        0      0        2 
   9  chr9_11677496     ZBoe    A    G        1      2        2 
   9  chr9_11677496     ZGre    A    G        1      2        2 
   9  chr9_11677496     ZHar    A    G        1      2        2 
   9  chr9_11677496   Sample    A    G        0      0        2 
   9  chr9_11678882     AAsi    G    C        0      0        2 
   9  chr9_11678882     AKia    G    C        0      0        2 
   9  chr9_11678882     AOna    G    C      0.5      1        2 
   9  chr9_11678882     ASom    G    C        0      0        2 
   9  chr9_11678882     HCab    G    C        0      0        2 
   9  chr9_11678882     HPrz    G    C        0      0        2 
   9  chr9_11678882     ZBoe    G    C        0      0        2 
   9  chr9_11678882     ZGre    G    C        0      0        2 
   9  chr9_11678882     ZHar    G    C        0      0        2 
   9  chr9_11678882   Sample    G    C        0      0        2 
   9  chr9_11678883     AAsi    T    C        0      0        2 
   9  chr9_11678883     AKia    T    C        0      0        2 
   9  chr9_11678883     AOna    T    C        0      0        2 
   9  chr9_11678883     ASom    T    C        1      2        2 
   9  chr9_11678883     HCab    T    C        0      0        2 
   9  chr9_11678883     HPrz    T    C        0      0        2 
   9  chr9_11678883     ZBoe    T    C        0      0        2 
   9  chr9_11678883     ZGre    T    C        0      0        2 
   9  chr9_11678883     ZHar    T    C        0      0        2 
   9  chr9_11678883   Sample    T    C        0      0        2 
   9  chr9_11690167     AAsi    C    G      0.5      1        2 
   9  chr9_11690167     AKia    C    G        0      0        2 
   9  chr9_11690167     AOna    C    G        0      0        2 
   9  chr9_11690167     ASom    C    G        0      0        2 
   9  chr9_11690167     HCab    C    G        0      0        2 
   9  chr9_11690167     HPrz    C    G        0      0        2 
   9  chr9_11690167     ZBoe    C    G        0      0        2 
   9  chr9_11690167     ZGre    C    G        0      0        2 
   9  chr9_11690167     ZHar    C    G        0      0        2 
   9  chr9_11690167   Sample    C    G        0      0        2 
   9  chr9_11690791     AAsi    T    G        0      0        2 
   9  chr9_11690791     AKia    T    G        1      2        2 
   9  chr9_11690791     AOna    T    G        0      0        2 
   9  chr9_11690791     ASom    T    G        0      0        2 
   9  chr9_11690791     HCab    T    G        0      0        2 
   9  chr9_11690791     HPrz    T    G        0      0        2 
   9  chr9_11690791     ZBoe    T    G        0      0        2 
   9  chr9_11690791     ZGre    T    G        0      0        2 
   9  chr9_11690791     ZHar    T    G        0      0        2 
   9  chr9_11690791   Sample    T    G        0      0        2 
   9  chr9_11703158     AAsi    C    T        0      0        2 
   9  chr9_11703158     AKia    C    T        0      0        2 
   9  chr9_11703158     AOna    C    T        0      0        2 
   9  chr9_11703158     ASom    C    T        0      0        2 
   9  chr9_11703158     HCab    C    T      0.5      1        2 
   9  chr9_11703158     HPrz    C    T        1      2        2 
   9  chr9_11703158     ZBoe    C    T        0      0        2 
   9  chr9_11703158     ZGre    C    T        0      0        2 
   9  chr9_11703158     ZHar    C    T        0      0        2 
   9  chr9_11703158   Sample    C    T        1      2        2 
   9  chr9_11703575     AAsi    A    G        0      0        2 
   9  chr9_11703575     AKia    A    G        0      0        2 
   9  chr9_11703575     AOna    A    G        0      0        2 
   9  chr9_11703575     ASom    A    G        0      0        2 
   9  chr9_11703575     HCab    A    G        0      0        2 
   9  chr9_11703575     HPrz    A    G        0      0        2 
   9  chr9_11703575     ZBoe    A    G        0      0        2 
   9  chr9_11703575     ZGre    A    G      0.5      1        2 
   9  chr9_11703575     ZHar    A    G        0      0        2 
   9  chr9_11703575   Sample    A    G        0      0        2 
   9  chr9_11703935     AAsi    C    T        0      0        2 
   9  chr9_11703935     AKia    C    T        0      0        2 
   9  chr9_11703935     AOna    C    T        0      0        2 
   9  chr9_11703935     ASom    C    T        0      0        2 
   9  chr9_11703935     HCab    C    T        1      2        2 
   9  chr9_11703935     HPrz    C    T        1      2        2 
   9  chr9_11703935     ZBoe    C    T        0      0        2 
   9  chr9_11703935     ZGre    C    T        0      0        2 
   9  chr9_11703935     ZHar    C    T        0      0        2 
   9  chr9_11703935   Sample    C    T        1      2        2 
   9  chr9_11713379     AAsi    A    G        0      0        2 
   9  chr9_11713379     AKia    A    G        0      0        2 
   9  chr9_11713379     AOna    A    G        0      0        2 
   9  chr9_11713379     ASom    A    G        0      0        2 
   9  chr9_11713379     HCab    A    G        1      2        2 
   9  chr9_11713379     HPrz    A    G        1      2        2 
   9  chr9_11713379     ZBoe    A    G        0      0        2 
   9  chr9_11713379     ZGre    A    G        0      0        2 
   9  chr9_11713379     ZHar    A    G        0      0        2 
   9  chr9_11713379   Sample    A    G        1      2        2 
   9  chr9_11714840     AAsi    G    T        0      0        2 
   9  chr9_11714840     AKia    G    T        0      0        2 
   9  chr9_11714840     AOna    G    T        0      0        2 
   9  chr9_11714840     ASom    G    T        0      0        2 
   9  chr9_11714840     HCab    G    T        0      0        2 
   9  chr9_11714840     HPrz    G    T        0      0        2 
   9  chr9_11714840     ZBoe    G    T        1      2        2 
   9  chr9_11714840     ZGre    G    T        0      0        2 
   9  chr9_11714840     ZHar    G    T        0      0        2 
   9  chr9_11714840   Sample    G    T        0      0        2 
   9  chr9_11716218     AAsi    T    C        0      0        2 
   9  chr9_11716218     AKia    T    C        0      0        2 
   9  chr9_11716218     AOna    T    C        0      0        2 
   9  chr9_11716218     ASom    T    C        0      0        2 
   9  chr9_11716218     HCab    T    C        1      2        2 
   9  chr9_11716218     HPrz    T    C        1      2        2 
   9  chr9_11716218     ZBoe    T    C        0      0        2 
   9  chr9_11716218     ZGre    T    C        0      0        2 
   9  chr9_11716218     ZHar    T    C        0      0        2 
   9  chr9_11716218   Sample    T    C        1      2        2 
   9  chr9_11730783     AAsi    C    T        1      2        2 
   9  chr9_11730783     AKia    C    T        0      0        2 
   9  chr9_11730783     AOna    C    T      0.5      1        2 
   9  chr9_11730783     ASom    C    T        1      2        2 
   9  chr9_11730783     HCab    C    T        0      0        2 
   9  chr9_11730783     HPrz    C    T        0      0        2 
   9  chr9_11730783     ZBoe    C    T        0      0        2 
   9  chr9_11730783     ZGre    C    T        0      0        2 
   9  chr9_11730783     ZHar    C    T        0      0        2 
   9  chr9_11730783   Sample    C    T        0      0        2 
   9  chr9_11737759     AAsi    A    G        0      0        2 
   9  chr9_11737759     AKia    A    G        0      0        2 
   9  chr9_11737759     AOna    A    G        0      0        2 
   9  chr9_11737759     ASom    A    G        0      0        2 
   9  chr9_11737759     HCab    A    G        1      2        2 
   9  chr9_11737759     HPrz    A    G        1      2        2 
   9  chr9_11737759     ZBoe    A    G        0      0        2 
   9  chr9_11737759     ZGre    A    G        0      0        2 
   9  chr9_11737759     ZHar    A    G        0      0        2 
   9  chr9_11737759   Sample    A    G        1      2        2 
   9  chr9_11739287     AAsi    C    G        0      0        2 
   9  chr9_11739287     AKia    C    G        0      0        2 
   9  chr9_11739287     AOna    C    G        0      0        2 
   9  chr9_11739287     ASom    C    G        0      0        2 
   9  chr9_11739287     HCab    C    G        0      0        2 
   9  chr9_11739287     HPrz    C    G        0      0        2 
   9  chr9_11739287     ZBoe    C    G      0.5      1        2 
   9  chr9_11739287     ZGre    C    G        0      0        2 
   9  chr9_11739287     ZHar    C    G        0      0        2 
   9  chr9_11739287   Sample    C    G        0      0        2 
   9  chr9_11743920     AAsi    G    A        0      0        2 
   9  chr9_11743920     AKia    G    A        0      0        2 
   9  chr9_11743920     AOna    G    A        0      0        2 
   9  chr9_11743920     ASom    G    A        0      0        2 
   9  chr9_11743920     HCab    G    A        1      2        2 
   9  chr9_11743920     HPrz    G    A        1      2        2 
   9  chr9_11743920     ZBoe    G    A        0      0        2 
   9  chr9_11743920     ZGre    G    A        0      0        2 
   9  chr9_11743920     ZHar    G    A        0      0        2 
   9  chr9_11743920   Sample    G    A        1      2        2 
   9  chr9_11749831     AAsi    C    T        0      0        2 
   9  chr9_11749831     AKia    C    T        0      0        2 
   9  chr9_11749831     AOna    C    T        0      0        2 
   9  chr9_11749831     ASom    C    T        0      0        2 
   9  chr9_11749831     HCab    C    T        1      2        2 
   9  chr9_11749831     HPrz    C    T        1      2        2 
   9  chr9_11749831     ZBoe    C    T        0      0        2 
   9  chr9_11749831     ZGre    C    T        0      0        2 
   9  chr9_11749831     ZHar    C    T        0      0        2 
   9  chr9_11749831   Sample    C    T        1      2        2 
   9  chr9_11752033     AAsi    A    G        0      0        2 
   9  chr9_11752033     AKia    A    G        1      2        2 
   9  chr9_11752033     AOna    A    G        0      0        2 
   9  chr9_11752033     ASom    A    G        0      0        2 
   9  chr9_11752033     HCab    A    G        0      0        2 
   9  chr9_11752033     HPrz    A    G        0      0        2 
   9  chr9_11752033     ZBoe    A    G        0      0        2 
   9  chr9_11752033     ZGre    A    G        0      0        2 
   9  chr9_11752033     ZHar    A    G        0      0        2 
   9  chr9_11752033   Sample    A    G        0      0        2 
   9  chr9_11755590     AAsi    A    G        0      0        2 
   9  chr9_11755590     AKia    A    G        0      0        2 
   9  chr9_11755590     AOna    A    G        0      0        2 
   9  chr9_11755590     ASom    A    G        1      2        2 
   9  chr9_11755590     HCab    A    G        0      0        2 
   9  chr9_11755590     HPrz    A    G        0      0        2 
   9  chr9_11755590     ZBoe    A    G        0      0        2 
   9  chr9_11755590     ZGre    A    G        0      0        2 
   9  chr9_11755590     ZHar    A    G        0      0        2 
   9  chr9_11755590   Sample    A    G        0      0        2 
   9  chr9_11760183     AAsi    A    G        1      2        2 
   9  chr9_11760183     AKia    A    G        0      0        2 
   9  chr9_11760183     AOna    A    G        0      0        2 
   9  chr9_11760183     ASom    A    G        1      2        2 
   9  chr9_11760183     HCab    A    G        0      0        2 
   9  chr9_11760183     HPrz    A    G        0      0        2 
   9  chr9_11760183     ZBoe    A    G        0      0        2 
   9  chr9_11760183     ZGre    A    G        0      0        2 
   9  chr9_11760183     ZHar    A    G        0      0        2 
   9  chr9_11760183   Sample    A    G        0      0        2 
   9  chr9_11764937     AAsi    C    T        0      0        2 
   9  chr9_11764937     AKia    C    T        0      0        2 
   9  chr9_11764937     AOna    C    T        0      0        2 
   9  chr9_11764937     ASom    C    T        0      0        2 
   9  chr9_11764937     HCab    C    T        1      2        2 
   9  chr9_11764937     HPrz    C    T        1      2        2 
   9  chr9_11764937     ZBoe    C    T        0      0        2 
   9  chr9_11764937     ZGre    C    T        0      0        2 
   9  chr9_11764937     ZHar    C    T        0      0        2 
   9  chr9_11764937   Sample    C    T        1      2        2 
   9  chr9_11772281     AAsi    T    A        0      0        2 
   9  chr9_11772281     AKia    T    A        0      0        2 
   9  chr9_11772281     AOna    T    A        0      0        2 
   9  chr9_11772281     ASom    T    A        0      0        2 
   9  chr9_11772281     HCab    T    A      0.5      1        2 
   9  chr9_11772281     HPrz    T    A        0      0        2 
   9  chr9_11772281     ZBoe    T    A        0      0        2 
   9  chr9_11772281     ZGre    T    A        0      0        2 
   9  chr9_11772281     ZHar    T    A        0      0        2 
   9  chr9_11772281   Sample    T    A        0      0        2 
   9  chr9_11773630     AAsi    T    C        1      2        2 
   9  chr9_11773630     AKia    T    C        1      2        2 
   9  chr9_11773630     AOna    T    C        0      0        2 
   9  chr9_11773630     ASom    T    C        1      2        2 
   9  chr9_11773630     HCab    T    C        0      0        2 
   9  chr9_11773630     HPrz    T    C        0      0        2 
   9  chr9_11773630     ZBoe    T    C        0      0        2 
   9  chr9_11773630     ZGre    T    C        0      0        2 
   9  chr9_11773630     ZHar    T    C        0      0        2 
   9  chr9_11773630   Sample    T    C        0      0        2 
   9  chr9_11773636     AAsi    C    G        0      0        2 
   9  chr9_11773636     AKia    C    G        0      0        2 
   9  chr9_11773636     AOna    C    G        0      0        2 
   9  chr9_11773636     ASom    C    G        0      0        2 
   9  chr9_11773636     HCab    C    G        0      0        2 
   9  chr9_11773636     HPrz    C    G        0      0        2 
   9  chr9_11773636     ZBoe    C    G      0.5      1        2 
   9  chr9_11773636     ZGre    C    G        0      0        2 
   9  chr9_11773636     ZHar    C    G        0      0        2 
   9  chr9_11773636   Sample    C    G        0      0        2 
   9  chr9_11779303     AAsi    A    T        0      0        2 
   9  chr9_11779303     AKia    A    T        0      0        2 
   9  chr9_11779303     AOna    A    T        0      0        2 
   9  chr9_11779303     ASom    A    T        0      0        2 
   9  chr9_11779303     HCab    A    T        0      0        2 
   9  chr9_11779303     HPrz    A    T        0      0        2 
   9  chr9_11779303     ZBoe    A    T      0.5      1        2 
   9  chr9_11779303     ZGre    A    T        0      0        2 
   9  chr9_11779303     ZHar    A    T        0      0        2 
   9  chr9_11779303   Sample    A    T        0      0        2 
   9  chr9_11779447     AAsi    C    G        0      0        2 
   9  chr9_11779447     AKia    C    G        0      0        2 
   9  chr9_11779447     AOna    C    G        0      0        2 
   9  chr9_11779447     ASom    C    G        0      0        2 
   9  chr9_11779447     HCab    C    G        0      0        2 
   9  chr9_11779447     HPrz    C    G        0      0        2 
   9  chr9_11779447     ZBoe    C    G        0      0        2 
   9  chr9_11779447     ZGre    C    G        1      2        2 
   9  chr9_11779447     ZHar    C    G        0      0        2 
   9  chr9_11779447   Sample    C    G        0      0        2 
   9  chr9_11784987     AAsi    C    G        0      0        2 
   9  chr9_11784987     AKia    C    G        0      0        2 
   9  chr9_11784987     AOna    C    G        0      0        2 
   9  chr9_11784987     ASom    C    G        0      0        2 
   9  chr9_11784987     HCab    C    G      0.5      1        2 
   9  chr9_11784987     HPrz    C    G        0      0        2 
   9  chr9_11784987     ZBoe    C    G        0      0        2 
   9  chr9_11784987     ZGre    C    G        0      0        2 
   9  chr9_11784987     ZHar    C    G        0      0        2 
   9  chr9_11784987   Sample    C    G        0      0        2 
   9  chr9_11787556     AAsi    T    C        0      0        2 
   9  chr9_11787556     AKia    T    C        0      0        2 
   9  chr9_11787556     AOna    T    C        1      2        2 
   9  chr9_11787556     ASom    T    C        0      0        2 
   9  chr9_11787556     HCab    T    C        0      0        2 
   9  chr9_11787556     HPrz    T    C        0      0        2 
   9  chr9_11787556     ZBoe    T    C        0      0        2 
   9  chr9_11787556     ZGre    T    C        0      0        2 
   9  chr9_11787556     ZHar    T    C        0      0        2 
   9  chr9_11787556   Sample    T    C        0      0        2 
   9  chr9_11793447     AAsi    C    T        0      0        2 
   9  chr9_11793447     AKia    C    T        1      2        2 
   9  chr9_11793447     AOna    C    T        0      0        2 
   9  chr9_11793447     ASom    C    T        0      0        2 
   9  chr9_11793447     HCab    C    T        0      0        2 
   9  chr9_11793447     HPrz    C    T        0      0        2 
   9  chr9_11793447     ZBoe    C    T        0      0        2 
   9  chr9_11793447     ZGre    C    T        0      0        2 
   9  chr9_11793447     ZHar    C    T        0      0        2 
   9  chr9_11793447   Sample    C    T        0      0        2 
   9  chr9_11800322     AAsi    A    G        0      0        2 
   9  chr9_11800322     AKia    A    G        0      0        2 
   9  chr9_11800322     AOna    A    G        0      0        2 
   9  chr9_11800322     ASom    A    G        0      0        2 
   9  chr9_11800322     HCab    A    G        0      0        2 
   9  chr9_11800322     HPrz    A    G        0      0        2 
   9  chr9_11800322     ZBoe    A    G        0      0        2 
   9  chr9_11800322     ZGre    A    G        0      0        2 
   9  chr9_11800322     ZHar    A    G        1      2        2 
   9  chr9_11800322   Sample    A    G        0      0        2 
   9  chr9_11823869     AAsi    G    A        0      0        2 
   9  chr9_11823869     AKia    G    A        0      0        2 
   9  chr9_11823869     AOna    G    A        0      0        2 
   9  chr9_11823869     ASom    G    A        0      0        2 
   9  chr9_11823869     HCab    G    A        0      0        2 
   9  chr9_11823869     HPrz    G    A        0      0        2 
   9  chr9_11823869     ZBoe    G    A        0      0        2 
   9  chr9_11823869     ZGre    G    A        0      0        2 
   9  chr9_11823869     ZHar    G    A      0.5      1        2 
   9  chr9_11823869   Sample    G    A        0      0        2 
   9  chr9_11828320     AAsi    A    G        0      0        2 
   9  chr9_11828320     AKia    A    G      0.5      1        2 
   9  chr9_11828320     AOna    A    G      0.5      1        2 
   9  chr9_11828320     ASom    A    G        0      0        2 
   9  chr9_11828320     HCab    A    G        0      0        2 
   9  chr9_11828320     HPrz    A    G        0      0        2 
   9  chr9_11828320     ZBoe    A    G        0      0        2 
   9  chr9_11828320     ZGre    A    G        0      0        2 
   9  chr9_11828320     ZHar    A    G        0      0        2 
   9  chr9_11828320   Sample    A    G        0      0        2 
   9  chr9_11831408     AAsi    G    A        0      0        2 
   9  chr9_11831408     AKia    G    A        0      0        2 
   9  chr9_11831408     AOna    G    A        0      0        2 
   9  chr9_11831408     ASom    G    A        0      0        2 
   9  chr9_11831408     HCab    G    A        1      2        2 
   9  chr9_11831408     HPrz    G    A        1      2        2 
   9  chr9_11831408     ZBoe    G    A        0      0        2 
   9  chr9_11831408     ZGre    G    A        0      0        2 
   9  chr9_11831408     ZHar    G    A        0      0        2 
   9  chr9_11831408   Sample    G    A        1      2        2 
   9  chr9_11838195     AAsi    A    G        0      0        2 
   9  chr9_11838195     AKia    A    G        0      0        2 
   9  chr9_11838195     AOna    A    G        0      0        2 
   9  chr9_11838195     ASom    A    G        0      0        2 
   9  chr9_11838195     HCab    A    G        1      2        2 
   9  chr9_11838195     HPrz    A    G        1      2        2 
   9  chr9_11838195     ZBoe    A    G        0      0        2 
   9  chr9_11838195     ZGre    A    G        0      0        2 
   9  chr9_11838195     ZHar    A    G        0      0        2 
   9  chr9_11838195   Sample    A    G        1      2        2 
   9  chr9_11840872     AAsi    A    T        0      0        2 
   9  chr9_11840872     AKia    A    T        0      0        2 
   9  chr9_11840872     AOna    A    T      0.5      1        2 
   9  chr9_11840872     ASom    A    T        0      0        2 
   9  chr9_11840872     HCab    A    T        0      0        2 
   9  chr9_11840872     HPrz    A    T        0      0        2 
   9  chr9_11840872     ZBoe    A    T        0      0        2 
   9  chr9_11840872     ZGre    A    T        0      0        2 
   9  chr9_11840872     ZHar    A    T        0      0        2 
   9  chr9_11840872   Sample    A    T        0      0        2 
   9  chr9_11841516     AAsi    C    T        0      0        2 
   9  chr9_11841516     AKia    C    T        0      0        2 
   9  chr9_11841516     AOna    C    T        0      0        2 
   9  chr9_11841516     ASom    C    T        0      0        2 
   9  chr9_11841516     HCab    C    T        1      2        2 
   9  chr9_11841516     HPrz    C    T        1      2        2 
   9  chr9_11841516     ZBoe    C    T        0      0        2 
   9  chr9_11841516     ZGre    C    T        0      0        2 
   9  chr9_11841516     ZHar    C    T        0      0        2 
   9  chr9_11841516   Sample    C    T        1      2        2 
   9  chr9_11853347     AAsi    C    T        0      0        2 
   9  chr9_11853347     AKia    C    T        0      0        2 
   9  chr9_11853347     AOna    C    T        0      0        2 
   9  chr9_11853347     ASom    C    T        0      0        2 
   9  chr9_11853347     HCab    C    T        1      2        2 
   9  chr9_11853347     HPrz    C    T        1      2        2 
   9  chr9_11853347     ZBoe    C    T        0      0        2 
   9  chr9_11853347     ZGre    C    T        0      0        2 
   9  chr9_11853347     ZHar    C    T        0      0        2 
   9  chr9_11853347   Sample    C    T        1      2        2 
   9  chr9_11861824     AAsi    G    A        0      0        2 
   9  chr9_11861824     AKia    G    A        0      0        2 
   9  chr9_11861824     AOna    G    A        0      0        2 
   9  chr9_11861824     ASom    G    A        0      0        2 
   9  chr9_11861824     HCab    G    A        1      2        2 
   9  chr9_11861824     HPrz    G    A        1      2        2 
   9  chr9_11861824     ZBoe    G    A        0      0        2 
   9  chr9_11861824     ZGre    G    A        0      0        2 
   9  chr9_11861824     ZHar    G    A        0      0        2 
   9  chr9_11861824   Sample    G    A        1      2        2 
   9  chr9_11862392     AAsi    A    T        0      0        2 
   9  chr9_11862392     AKia    A    T        0      0        2 
   9  chr9_11862392     AOna    A    T        0      0        2 
   9  chr9_11862392     ASom    A    T        0      0        2 
   9  chr9_11862392     HCab    A    T        1      2        2 
   9  chr9_11862392     HPrz    A    T        1      2        2 
   9  chr9_11862392     ZBoe    A    T        0      0        2 
   9  chr9_11862392     ZGre    A    T        0      0        2 
   9  chr9_11862392     ZHar    A    T        0      0        2 
   9  chr9_11862392   Sample    A    T        1      2        2 
   9  chr9_11862978     AAsi    G    T        0      0        2 
   9  chr9_11862978     AKia    G    T        0      0        2 
   9  chr9_11862978     AOna    G    T        0      0        2 
   9  chr9_11862978     ASom    G    T        0      0        2 
   9  chr9_11862978     HCab    G    T        1      2        2 
   9  chr9_11862978     HPrz    G    T        1      2        2 
   9  chr9_11862978     ZBoe    G    T        0      0        2 
   9  chr9_11862978     ZGre    G    T        0      0        2 
   9  chr9_11862978     ZHar    G    T        0      0        2 
   9  chr9_11862978   Sample    G    T        1      2        2 
   9  chr9_11867268     AAsi    C    T        0      0        2 
   9  chr9_11867268     AKia    C    T        0      0        2 
   9  chr9_11867268     AOna    C    T        0      0        2 
   9  chr9_11867268     ASom    C    T        0      0        2 
   9  chr9_11867268     HCab    C    T        0      0        2 
   9  chr9_11867268     HPrz    C    T        0      0        2 
   9  chr9_11867268     ZBoe    C    T        1      2        2 
   9  chr9_11867268     ZGre    C    T        0      0        2 
   9  chr9_11867268     ZHar    C    T        0      0        2 
   9  chr9_11867268   Sample    C    T        0      0        2 
   9  chr9_11895680     AAsi    G    A        0      0        2 
   9  chr9_11895680     AKia    G    A      0.5      1        2 
   9  chr9_11895680     AOna    G    A      0.5      1        2 
   9  chr9_11895680     ASom    G    A        0      0        2 
   9  chr9_11895680     HCab    G    A        0      0        2 
   9  chr9_11895680     HPrz    G    A        0      0        2 
   9  chr9_11895680     ZBoe    G    A        0      0        2 
   9  chr9_11895680     ZGre    G    A        0      0        2 
   9  chr9_11895680     ZHar    G    A        0      0        2 
   9  chr9_11895680   Sample    G    A        0      0        2 
   9  chr9_11897115     AAsi    T    C        0      0        2 
   9  chr9_11897115     AKia    T    C        1      2        2 
   9  chr9_11897115     AOna    T    C      0.5      1        2 
   9  chr9_11897115     ASom    T    C        0      0        2 
   9  chr9_11897115     HCab    T    C        0      0        2 
   9  chr9_11897115     HPrz    T    C        0      0        2 
   9  chr9_11897115     ZBoe    T    C        0      0        2 
   9  chr9_11897115     ZGre    T    C        0      0        2 
   9  chr9_11897115     ZHar    T    C        0      0        2 
   9  chr9_11897115   Sample    T    C        0      0        2 
   9  chr9_11897901     AAsi    T    C        0      0        2 
   9  chr9_11897901     AKia    T    C        0      0        2 
   9  chr9_11897901     AOna    T    C      0.5      1        2 
   9  chr9_11897901     ASom    T    C        0      0        2 
   9  chr9_11897901     HCab    T    C        0      0        2 
   9  chr9_11897901     HPrz    T    C        0      0        2 
   9  chr9_11897901     ZBoe    T    C        0      0        2 
   9  chr9_11897901     ZGre    T    C        0      0        2 
   9  chr9_11897901     ZHar    T    C        0      0        2 
   9  chr9_11897901   Sample    T    C        0      0        2 
   9  chr9_11899371     AAsi    A    T        0      0        2 
   9  chr9_11899371     AKia    A    T        0      0        2 
   9  chr9_11899371     AOna    A    T        0      0        2 
   9  chr9_11899371     ASom    A    T        0      0        2 
   9  chr9_11899371     HCab    A    T        0      0        2 
   9  chr9_11899371     HPrz    A    T        0      0        2 
   9  chr9_11899371     ZBoe    A    T      0.5      1        2 
   9  chr9_11899371     ZGre    A    T        0      0        2 
   9  chr9_11899371     ZHar    A    T        0      0        2 
   9  chr9_11899371   Sample    A    T        0      0        2 
   9  chr9_11916171     AAsi    T    A        0      0        2 
   9  chr9_11916171     AKia    T    A        0      0        2 
   9  chr9_11916171     AOna    T    A      0.5      1        2 
   9  chr9_11916171     ASom    T    A        0      0        2 
   9  chr9_11916171     HCab    T    A        0      0        2 
   9  chr9_11916171     HPrz    T    A        0      0        2 
   9  chr9_11916171     ZBoe    T    A        0      0        2 
   9  chr9_11916171     ZGre    T    A        0      0        2 
   9  chr9_11916171     ZHar    T    A        0      0        2 
   9  chr9_11916171   Sample    T    A        0      0        2 
   9  chr9_11926451     AAsi    A    G        0      0        2 
   9  chr9_11926451     AKia    A    G        0      0        2 
   9  chr9_11926451     AOna    A    G        0      0        2 
   9  chr9_11926451     ASom    A    G        0      0        2 
   9  chr9_11926451     HCab    A    G        0      0        2 
   9  chr9_11926451     HPrz    A    G        0      0        2 
   9  chr9_11926451     ZBoe    A    G        0      0        2 
   9  chr9_11926451     ZGre    A    G        0      0        2 
   9  chr9_11926451     ZHar    A    G      0.5      1        2 
   9  chr9_11926451   Sample    A    G        0      0        2 
   9  chr9_11929309     AAsi    T    C        0      0        2 
   9  chr9_11929309     AKia    T    C        0      0        2 
   9  chr9_11929309     AOna    T    C        0      0        2 
   9  chr9_11929309     ASom    T    C        0      0        2 
   9  chr9_11929309     HCab    T    C        0      0        2 
   9  chr9_11929309     HPrz    T    C        0      0        2 
   9  chr9_11929309     ZBoe    T    C        0      0        2 
   9  chr9_11929309     ZGre    T    C        1      2        2 
   9  chr9_11929309     ZHar    T    C        0      0        2 
   9  chr9_11929309   Sample    T    C        0      0        2 
   9  chr9_11932385     AAsi    T    C        0      0        2 
   9  chr9_11932385     AKia    T    C        0      0        2 
   9  chr9_11932385     AOna    T    C        0      0        2 
   9  chr9_11932385     ASom    T    C        0      0        2 
   9  chr9_11932385     HCab    T    C        1      2        2 
   9  chr9_11932385     HPrz    T    C        1      2        2 
   9  chr9_11932385     ZBoe    T    C        0      0        2 
   9  chr9_11932385     ZGre    T    C        0      0        2 
   9  chr9_11932385     ZHar    T    C        0      0        2 
   9  chr9_11932385   Sample    T    C        1      2        2 
   9  chr9_11934500     AAsi    A    C        0      0        2 
   9  chr9_11934500     AKia    A    C        0      0        2 
   9  chr9_11934500     AOna    A    C        1      2        2 
   9  chr9_11934500     ASom    A    C        0      0        2 
   9  chr9_11934500     HCab    A    C        0      0        2 
   9  chr9_11934500     HPrz    A    C        0      0        2 
   9  chr9_11934500     ZBoe    A    C        0      0        2 
   9  chr9_11934500     ZGre    A    C        0      0        2 
   9  chr9_11934500     ZHar    A    C        0      0        2 
   9  chr9_11934500   Sample    A    C        0      0        2 
   9  chr9_11938856     AAsi    G    A        0      0        2 
   9  chr9_11938856     AKia    G    A        0      0        2 
   9  chr9_11938856     AOna    G    A        0      0        2 
   9  chr9_11938856     ASom    G    A        0      0        2 
   9  chr9_11938856     HCab    G    A        0      0        2 
   9  chr9_11938856     HPrz    G    A        0      0        2 
   9  chr9_11938856     ZBoe    G    A        0      0        2 
   9  chr9_11938856     ZGre    G    A      0.5      1        2 
   9  chr9_11938856     ZHar    G    A        0      0        2 
   9  chr9_11938856   Sample    G    A        0      0        2 
   9  chr9_11939975     AAsi    C    T        0      0        2 
   9  chr9_11939975     AKia    C    T        0      0        2 
   9  chr9_11939975     AOna    C    T        0      0        2 
   9  chr9_11939975     ASom    C    T        0      0        2 
   9  chr9_11939975     HCab    C    T        1      2        2 
   9  chr9_11939975     HPrz    C    T        1      2        2 
   9  chr9_11939975     ZBoe    C    T        0      0        2 
   9  chr9_11939975     ZGre    C    T        0      0        2 
   9  chr9_11939975     ZHar    C    T        0      0        2 
   9  chr9_11939975   Sample    C    T        1      2        2 
   9  chr9_11942308     AAsi    G    A        0      0        2 
   9  chr9_11942308     AKia    G    A        1      2        2 
   9  chr9_11942308     AOna    G    A        0      0        2 
   9  chr9_11942308     ASom    G    A        0      0        2 
   9  chr9_11942308     HCab    G    A        0      0        2 
   9  chr9_11942308     HPrz    G    A        0      0        2 
   9  chr9_11942308     ZBoe    G    A        0      0        2 
   9  chr9_11942308     ZGre    G    A        0      0        2 
   9  chr9_11942308     ZHar    G    A        0      0        2 
   9  chr9_11942308   Sample    G    A        0      0        2 
   9  chr9_11948071     AAsi    C    T        0      0        2 
   9  chr9_11948071     AKia    C    T        0      0        2 
   9  chr9_11948071     AOna    C    T        0      0        2 
   9  chr9_11948071     ASom    C    T        0      0        2 
   9  chr9_11948071     HCab    C    T        0      0        2 
   9  chr9_11948071     HPrz    C    T        0      0        2 
   9  chr9_11948071     ZBoe    C    T        0      0        2 
   9  chr9_11948071     ZGre    C    T      0.5      1        2 
   9  chr9_11948071     ZHar    C    T        0      0        2 
   9  chr9_11948071   Sample    C    T        0      0        2 
   9  chr9_11952897     AAsi    G    A        0      0        2 
   9  chr9_11952897     AKia    G    A        0      0        2 
   9  chr9_11952897     AOna    G    A        0      0        2 
   9  chr9_11952897     ASom    G    A        0      0        2 
   9  chr9_11952897     HCab    G    A        0      0        2 
   9  chr9_11952897     HPrz    G    A        0      0        2 
   9  chr9_11952897     ZBoe    G    A      0.5      1        2 
   9  chr9_11952897     ZGre    G    A        0      0        2 
   9  chr9_11952897     ZHar    G    A        0      0        2 
   9  chr9_11952897   Sample    G    A        0      0        2 
   9  chr9_11960573     AAsi    G    T        1      2        2 
   9  chr9_11960573     AKia    G    T        0      0        2 
   9  chr9_11960573     AOna    G    T        0      0        2 
   9  chr9_11960573     ASom    G    T        1      2        2 
   9  chr9_11960573     HCab    G    T        0      0        2 
   9  chr9_11960573     HPrz    G    T        0      0        2 
   9  chr9_11960573     ZBoe    G    T        0      0        2 
   9  chr9_11960573     ZGre    G    T        0      0        2 
   9  chr9_11960573     ZHar    G    T        0      0        2 
   9  chr9_11960573   Sample    G    T        0      0        2 
   9  chr9_11964947     AAsi    C    T        0      0        2 
   9  chr9_11964947     AKia    C    T        0      0        2 
   9  chr9_11964947     AOna    C    T        0      0        2 
   9  chr9_11964947     ASom    C    T        0      0        2 
   9  chr9_11964947     HCab    C    T        0      0        2 
   9  chr9_11964947     HPrz    C    T        0      0        2 
   9  chr9_11964947     ZBoe    C    T      0.5      1        2 
   9  chr9_11964947     ZGre    C    T        0      0        2 
   9  chr9_11964947     ZHar    C    T        0      0        2 
   9  chr9_11964947   Sample    C    T        0      0        2 
   9  chr9_11966872     AAsi    C    A        0      0        2 
   9  chr9_11966872     AKia    C    A        0      0        2 
   9  chr9_11966872     AOna    C    A        0      0        2 
   9  chr9_11966872     ASom    C    A        0      0        2 
   9  chr9_11966872     HCab    C    A        0      0        2 
   9  chr9_11966872     HPrz    C    A        0      0        2 
   9  chr9_11966872     ZBoe    C    A        0      0        2 
   9  chr9_11966872     ZGre    C    A      0.5      1        2 
   9  chr9_11966872     ZHar    C    A        0      0        2 
   9  chr9_11966872   Sample    C    A        0      0        2 
   9  chr9_11971636     AAsi    T    C        0      0        2 
   9  chr9_11971636     AKia    T    C        0      0        2 
   9  chr9_11971636     AOna    T    C        0      0        2 
   9  chr9_11971636     ASom    T    C        0      0        2 
   9  chr9_11971636     HCab    T    C        1      2        2 
   9  chr9_11971636     HPrz    T    C        1      2        2 
   9  chr9_11971636     ZBoe    T    C        0      0        2 
   9  chr9_11971636     ZGre    T    C        0      0        2 
   9  chr9_11971636     ZHar    T    C        0      0        2 
   9  chr9_11971636   Sample    T    C        1      2        2 
   9  chr9_11979132     AAsi    C    T        0      0        2 
   9  chr9_11979132     AKia    C    T        0      0        2 
   9  chr9_11979132     AOna    C    T      0.5      1        2 
   9  chr9_11979132     ASom    C    T        0      0        2 
   9  chr9_11979132     HCab    C    T        0      0        2 
   9  chr9_11979132     HPrz    C    T        0      0        2 
   9  chr9_11979132     ZBoe    C    T        0      0        2 
   9  chr9_11979132     ZGre    C    T        0      0        2 
   9  chr9_11979132     ZHar    C    T        0      0        2 
   9  chr9_11979132   Sample    C    T        0      0        2 
   9  chr9_11982864     AAsi    A    G        0      0        2 
   9  chr9_11982864     AKia    A    G      0.5      1        2 
   9  chr9_11982864     AOna    A    G        0      0        2 
   9  chr9_11982864     ASom    A    G        0      0        2 
   9  chr9_11982864     HCab    A    G        0      0        2 
   9  chr9_11982864     HPrz    A    G        0      0        2 
   9  chr9_11982864     ZBoe    A    G        0      0        2 
   9  chr9_11982864     ZGre    A    G        0      0        2 
   9  chr9_11982864     ZHar    A    G        0      0        2 
   9  chr9_11982864   Sample    A    G        0      0        2 
   9  chr9_11989475     AAsi    G    C        0      0        2 
   9  chr9_11989475     AKia    G    C        0      0        2 
   9  chr9_11989475     AOna    G    C      0.5      1        2 
   9  chr9_11989475     ASom    G    C        0      0        2 
   9  chr9_11989475     HCab    G    C        0      0        2 
   9  chr9_11989475     HPrz    G    C        0      0        2 
   9  chr9_11989475     ZBoe    G    C        0      0        2 
   9  chr9_11989475     ZGre    G    C        0      0        2 
   9  chr9_11989475     ZHar    G    C        0      0        2 
   9  chr9_11989475   Sample    G    C        0      0        2 
   9  chr9_11990351     AAsi    T    C        0      0        2 
   9  chr9_11990351     AKia    T    C        0      0        2 
   9  chr9_11990351     AOna    T    C        0      0        2 
   9  chr9_11990351     ASom    T    C        0      0        2 
   9  chr9_11990351     HCab    T    C        0      0        2 
   9  chr9_11990351     HPrz    T    C        0      0        2 
   9  chr9_11990351     ZBoe    T    C      0.5      1        2 
   9  chr9_11990351     ZGre    T    C        0      0        2 
   9  chr9_11990351     ZHar    T    C        0      0        2 
   9  chr9_11990351   Sample    T    C        0      0        2 
   9  chr9_11992215     AAsi    G    A      0.5      1        2 
   9  chr9_11992215     AKia    G    A        0      0        2 
   9  chr9_11992215     AOna    G    A        0      0        2 
   9  chr9_11992215     ASom    G    A        0      0        2 
   9  chr9_11992215     HCab    G    A        0      0        2 
   9  chr9_11992215     HPrz    G    A      0.5      1        2 
   9  chr9_11992215     ZBoe    G    A        0      0        2 
   9  chr9_11992215     ZGre    G    A        0      0        2 
   9  chr9_11992215     ZHar    G    A        0      0        2 
   9  chr9_11992215   Sample    G    A        0      0        2 
   9  chr9_11995675     AAsi    C    T        0      0        2 
   9  chr9_11995675     AKia    C    T        0      0        2 
   9  chr9_11995675     AOna    C    T        0      0        2 
   9  chr9_11995675     ASom    C    T        0      0        2 
   9  chr9_11995675     HCab    C    T        0      0        2 
   9  chr9_11995675     HPrz    C    T        0      0        2 
   9  chr9_11995675     ZBoe    C    T        0      0        2 
   9  chr9_11995675     ZGre    C    T        0      0        2 
   9  chr9_11995675     ZHar    C    T      0.5      1        2 
   9  chr9_11995675   Sample    C    T        1      2        2 
   9  chr9_12004528     AAsi    G    A        0      0        2 
   9  chr9_12004528     AKia    G    A      0.5      1        2 
   9  chr9_12004528     AOna    G    A        0      0        2 
   9  chr9_12004528     ASom    G    A        0      0        2 
   9  chr9_12004528     HCab    G    A        0      0        2 
   9  chr9_12004528     HPrz    G    A        0      0        2 
   9  chr9_12004528     ZBoe    G    A        0      0        2 
   9  chr9_12004528     ZGre    G    A        0      0        2 
   9  chr9_12004528     ZHar    G    A        0      0        2 
   9  chr9_12004528   Sample    G    A        0      0        2 
   9  chr9_12007462     AAsi    C    T        1      2        2 
   9  chr9_12007462     AKia    C    T        0      0        2 
   9  chr9_12007462     AOna    C    T        0      0        2 
   9  chr9_12007462     ASom    C    T        0      0        2 
   9  chr9_12007462     HCab    C    T        0      0        2 
   9  chr9_12007462     HPrz    C    T        0      0        2 
   9  chr9_12007462     ZBoe    C    T        0      0        2 
   9  chr9_12007462     ZGre    C    T        0      0        2 
   9  chr9_12007462     ZHar    C    T        0      0        2 
   9  chr9_12007462   Sample    C    T        0      0        2 
   9  chr9_12015028     AAsi    G    C      0.5      1        2 
   9  chr9_12015028     AKia    G    C        0      0        2 
   9  chr9_12015028     AOna    G    C        0      0        2 
   9  chr9_12015028     ASom    G    C        0      0        2 
   9  chr9_12015028     HCab    G    C        0      0        2 
   9  chr9_12015028     HPrz    G    C        0      0        2 
   9  chr9_12015028     ZBoe    G    C        0      0        2 
   9  chr9_12015028     ZGre    G    C        0      0        2 
   9  chr9_12015028     ZHar    G    C        0      0        2 
   9  chr9_12015028   Sample    G    C        0      0        2 
   9  chr9_12015234     AAsi    C    A        0      0        2 
   9  chr9_12015234     AKia    C    A        0      0        2 
   9  chr9_12015234     AOna    C    A        1      2        2 
   9  chr9_12015234     ASom    C    A        0      0        2 
   9  chr9_12015234     HCab    C    A        0      0        2 
   9  chr9_12015234     HPrz    C    A        0      0        2 
   9  chr9_12015234     ZBoe    C    A        0      0        2 
   9  chr9_12015234     ZGre    C    A        0      0        2 
   9  chr9_12015234     ZHar    C    A        0      0        2 
   9  chr9_12015234   Sample    C    A        0      0        2 
   9  chr9_12016870     AAsi    G    T        0      0        2 
   9  chr9_12016870     AKia    G    T        0      0        2 
   9  chr9_12016870     AOna    G    T        0      0        2 
   9  chr9_12016870     ASom    G    T        0      0        2 
   9  chr9_12016870     HCab    G    T        0      0        2 
   9  chr9_12016870     HPrz    G    T        0      0        2 
   9  chr9_12016870     ZBoe    G    T        0      0        2 
   9  chr9_12016870     ZGre    G    T        0      0        2 
   9  chr9_12016870     ZHar    G    T      0.5      1        2 
   9  chr9_12016870   Sample    G    T        0      0        2 
   9  chr9_12019073     AAsi    C    T        0      0        2 
   9  chr9_12019073     AKia    C    T        0      0        2 
   9  chr9_12019073     AOna    C    T      0.5      1        2 
   9  chr9_12019073     ASom    C    T        0      0        2 
   9  chr9_12019073     HCab    C    T        0      0        2 
   9  chr9_12019073     HPrz    C    T        0      0        2 
   9  chr9_12019073     ZBoe    C    T        0      0        2 
   9  chr9_12019073     ZGre    C    T        0      0        2 
   9  chr9_12019073     ZHar    C    T        0      0        2 
   9  chr9_12019073   Sample    C    T        0      0        2 
   9  chr9_12020102     AAsi    G    A        0      0        2 
   9  chr9_12020102     AKia    G    A        0      0        2 
   9  chr9_12020102     AOna    G    A        0      0        2 
   9  chr9_12020102     ASom    G    A        0      0        2 
   9  chr9_12020102     HCab    G    A        0      0        2 
   9  chr9_12020102     HPrz    G    A        0      0        2 
   9  chr9_12020102     ZBoe    G    A        1      2        2 
   9  chr9_12020102     ZGre    G    A        0      0        2 
   9  chr9_12020102     ZHar    G    A        0      0        2 
   9  chr9_12020102   Sample    G    A        0      0        2 
   9  chr9_12027131     AAsi    A    G        0      0        2 
   9  chr9_12027131     AKia    A    G      0.5      1        2 
   9  chr9_12027131     AOna    A    G        0      0        2 
   9  chr9_12027131     ASom    A    G        0      0        2 
   9  chr9_12027131     HCab    A    G        0      0        2 
   9  chr9_12027131     HPrz    A    G        0      0        2 
   9  chr9_12027131     ZBoe    A    G        0      0        2 
   9  chr9_12027131     ZGre    A    G        0      0        2 
   9  chr9_12027131     ZHar    A    G        0      0        2 
   9  chr9_12027131   Sample    A    G        0      0        2 
   9  chr9_12027720     AAsi    T    C        0      0        2 
   9  chr9_12027720     AKia    T    C        0      0        2 
   9  chr9_12027720     AOna    T    C        0      0        2 
   9  chr9_12027720     ASom    T    C        0      0        2 
   9  chr9_12027720     HCab    T    C        1      2        2 
   9  chr9_12027720     HPrz    T    C        1      2        2 
   9  chr9_12027720     ZBoe    T    C      0.5      1        2 
   9  chr9_12027720     ZGre    T    C        0      0        2 
   9  chr9_12027720     ZHar    T    C        0      0        2 
   9  chr9_12027720   Sample    T    C        1      2        2 
   9  chr9_12033795     AAsi    G    A        0      0        2 
   9  chr9_12033795     AKia    G    A        0      0        2 
   9  chr9_12033795     AOna    G    A        0      0        2 
   9  chr9_12033795     ASom    G    A        0      0        2 
   9  chr9_12033795     HCab    G    A        1      2        2 
   9  chr9_12033795     HPrz    G    A        1      2        2 
   9  chr9_12033795     ZBoe    G    A        0      0        2 
   9  chr9_12033795     ZGre    G    A        0      0        2 
   9  chr9_12033795     ZHar    G    A        0      0        2 
   9  chr9_12033795   Sample    G    A        1      2        2 
   9  chr9_12034250     AAsi    C    T        0      0        2 
   9  chr9_12034250     AKia    C    T        0      0        2 
   9  chr9_12034250     AOna    C    T        0      0        2 
   9  chr9_12034250     ASom    C    T        0      0        2 
   9  chr9_12034250     HCab    C    T        0      0        2 
   9  chr9_12034250     HPrz    C    T        0      0        2 
   9  chr9_12034250     ZBoe    C    T        0      0        2 
   9  chr9_12034250     ZGre    C    T        0      0        2 
   9  chr9_12034250     ZHar    C    T      0.5      1        2 
   9  chr9_12034250   Sample    C    T        0      0        2 
   9  chr9_12039574     AAsi    C    A        0      0        2 
   9  chr9_12039574     AKia    C    A        0      0        2 
   9  chr9_12039574     AOna    C    A      0.5      1        2 
   9  chr9_12039574     ASom    C    A        0      0        2 
   9  chr9_12039574     HCab    C    A        0      0        2 
   9  chr9_12039574     HPrz    C    A        0      0        2 
   9  chr9_12039574     ZBoe    C    A        0      0        2 
   9  chr9_12039574     ZGre    C    A        0      0        2 
   9  chr9_12039574     ZHar    C    A        0      0        2 
   9  chr9_12039574   Sample    C    A        0      0        2 
   9  chr9_12043256     AAsi    G    A        0      0        2 
   9  chr9_12043256     AKia    G    A        0      0        2 
   9  chr9_12043256     AOna    G    A      0.5      1        2 
   9  chr9_12043256     ASom    G    A        0      0        2 
   9  chr9_12043256     HCab    G    A        0      0        2 
   9  chr9_12043256     HPrz    G    A        0      0        2 
   9  chr9_12043256     ZBoe    G    A        0      0        2 
   9  chr9_12043256     ZGre    G    A        0      0        2 
   9  chr9_12043256     ZHar    G    A        0      0        2 
   9  chr9_12043256   Sample    G    A        0      0        2 
   9  chr9_12044687     AAsi    G    T        0      0        2 
   9  chr9_12044687     AKia    G    T        0      0        2 
   9  chr9_12044687     AOna    G    T        0      0        2 
   9  chr9_12044687     ASom    G    T        0      0        2 
   9  chr9_12044687     HCab    G    T        0      0        2 
   9  chr9_12044687     HPrz    G    T        0      0        2 
   9  chr9_12044687     ZBoe    G    T      0.5      1        2 
   9  chr9_12044687     ZGre    G    T        0      0        2 
   9  chr9_12044687     ZHar    G    T        0      0        2 
   9  chr9_12044687   Sample    G    T        0      0        2 
   9  chr9_12069888     AAsi    G    A        0      0        2 
   9  chr9_12069888     AKia    G    A        0      0        2 
   9  chr9_12069888     AOna    G    A        0      0        2 
   9  chr9_12069888     ASom    G    A        0      0        2 
   9  chr9_12069888     HCab    G    A        1      2        2 
   9  chr9_12069888     HPrz    G    A        1      2        2 
   9  chr9_12069888     ZBoe    G    A        0      0        2 
   9  chr9_12069888     ZGre    G    A        0      0        2 
   9  chr9_12069888     ZHar    G    A        0      0        2 
   9  chr9_12069888   Sample    G    A        1      2        2 
   9  chr9_12087786     AAsi    A    G        0      0        2 
   9  chr9_12087786     AKia    A    G        0      0        2 
   9  chr9_12087786     AOna    A    G        0      0        2 
   9  chr9_12087786     ASom    A    G        0      0        2 
   9  chr9_12087786     HCab    A    G        0      0        2 
   9  chr9_12087786     HPrz    A    G        1      2        2 
   9  chr9_12087786     ZBoe    A    G        0      0        2 
   9  chr9_12087786     ZGre    A    G        0      0        2 
   9  chr9_12087786     ZHar    A    G        0      0        2 
   9  chr9_12087786   Sample    A    G        0      0        2 
   9  chr9_12096126     AAsi    T    G        0      0        2 
   9  chr9_12096126     AKia    T    G        0      0        2 
   9  chr9_12096126     AOna    T    G        0      0        2 
   9  chr9_12096126     ASom    T    G        0      0        2 
   9  chr9_12096126     HCab    T    G        0      0        2 
   9  chr9_12096126     HPrz    T    G        0      0        2 
   9  chr9_12096126     ZBoe    T    G        1      2        2 
   9  chr9_12096126     ZGre    T    G        0      0        2 
   9  chr9_12096126     ZHar    T    G        0      0        2 
   9  chr9_12096126   Sample    T    G        0      0        2 
   9  chr9_12107229     AAsi    C    T        0      0        2 
   9  chr9_12107229     AKia    C    T        0      0        2 
   9  chr9_12107229     AOna    C    T        0      0        2 
   9  chr9_12107229     ASom    C    T      0.5      1        2 
   9  chr9_12107229     HCab    C    T        0      0        2 
   9  chr9_12107229     HPrz    C    T        0      0        2 
   9  chr9_12107229     ZBoe    C    T        0      0        2 
   9  chr9_12107229     ZGre    C    T        0      0        2 
   9  chr9_12107229     ZHar    C    T        0      0        2 
   9  chr9_12107229   Sample    C    T        0      0        2 
   9  chr9_12114293     AAsi    A    T        0      0        2 
   9  chr9_12114293     AKia    A    T        0      0        2 
   9  chr9_12114293     AOna    A    T        0      0        2 
   9  chr9_12114293     ASom    A    T        0      0        2 
   9  chr9_12114293     HCab    A    T        1      2        2 
   9  chr9_12114293     HPrz    A    T        1      2        2 
   9  chr9_12114293     ZBoe    A    T        0      0        2 
   9  chr9_12114293     ZGre    A    T        0      0        2 
   9  chr9_12114293     ZHar    A    T        0      0        2 
   9  chr9_12114293   Sample    A    T        1      2        2 
   9  chr9_12122226     AAsi    A    G        0      0        2 
   9  chr9_12122226     AKia    A    G        0      0        2 
   9  chr9_12122226     AOna    A    G        0      0        2 
   9  chr9_12122226     ASom    A    G        0      0        2 
   9  chr9_12122226     HCab    A    G        1      2        2 
   9  chr9_12122226     HPrz    A    G        1      2        2 
   9  chr9_12122226     ZBoe    A    G        0      0        2 
   9  chr9_12122226     ZGre    A    G        0      0        2 
   9  chr9_12122226     ZHar    A    G        0      0        2 
   9  chr9_12122226   Sample    A    G        1      2        2 
   9  chr9_12140875     AAsi    C    A        0      0        2 
   9  chr9_12140875     AKia    C    A        1      2        2 
   9  chr9_12140875     AOna    C    A        1      2        2 
   9  chr9_12140875     ASom    C    A        0      0        2 
   9  chr9_12140875     HCab    C    A        0      0        2 
   9  chr9_12140875     HPrz    C    A        0      0        2 
   9  chr9_12140875     ZBoe    C    A        0      0        2 
   9  chr9_12140875     ZGre    C    A        0      0        2 
   9  chr9_12140875     ZHar    C    A        0      0        2 
   9  chr9_12140875   Sample    C    A        0      0        2 
   9  chr9_12145991     AAsi    T    C        0      0        2 
   9  chr9_12145991     AKia    T    C        0      0        2 
   9  chr9_12145991     AOna    T    C        0      0        2 
   9  chr9_12145991     ASom    T    C        0      0        2 
   9  chr9_12145991     HCab    T    C        0      0        2 
   9  chr9_12145991     HPrz    T    C        0      0        2 
   9  chr9_12145991     ZBoe    T    C        0      0        2 
   9  chr9_12145991     ZGre    T    C      0.5      1        2 
   9  chr9_12145991     ZHar    T    C        0      0        2 
   9  chr9_12145991   Sample    T    C        0      0        2 
   9  chr9_12147949     AAsi    C    T        0      0        2 
   9  chr9_12147949     AKia    C    T        0      0        2 
   9  chr9_12147949     AOna    C    T        0      0        2 
   9  chr9_12147949     ASom    C    T        0      0        2 
   9  chr9_12147949     HCab    C    T        0      0        2 
   9  chr9_12147949     HPrz    C    T        0      0        2 
   9  chr9_12147949     ZBoe    C    T        0      0        2 
   9  chr9_12147949     ZGre    C    T        0      0        2 
   9  chr9_12147949     ZHar    C    T        1      2        2 
   9  chr9_12147949   Sample    C    T        0      0        2 
   9  chr9_12170077     AAsi    T    C        0      0        2 
   9  chr9_12170077     AKia    T    C        0      0        2 
   9  chr9_12170077     AOna    T    C        0      0        2 
   9  chr9_12170077     ASom    T    C        0      0        2 
   9  chr9_12170077     HCab    T    C        0      0        2 
   9  chr9_12170077     HPrz    T    C        0      0        2 
   9  chr9_12170077     ZBoe    T    C        0      0        2 
   9  chr9_12170077     ZGre    T    C        0      0        2 
   9  chr9_12170077     ZHar    T    C      0.5      1        2 
   9  chr9_12170077   Sample    T    C        0      0        2 
   9  chr9_12171076     AAsi    T    C        0      0        2 
   9  chr9_12171076     AKia    T    C        0      0        2 
   9  chr9_12171076     AOna    T    C        0      0        2 
   9  chr9_12171076     ASom    T    C        1      2        2 
   9  chr9_12171076     HCab    T    C        0      0        2 
   9  chr9_12171076     HPrz    T    C        0      0        2 
   9  chr9_12171076     ZBoe    T    C        0      0        2 
   9  chr9_12171076     ZGre    T    C        0      0        2 
   9  chr9_12171076     ZHar    T    C        0      0        2 
   9  chr9_12171076   Sample    T    C        0      0        2 
   9  chr9_12171210     AAsi    G    A        0      0        2 
   9  chr9_12171210     AKia    G    A        0      0        2 
   9  chr9_12171210     AOna    G    A        0      0        2 
   9  chr9_12171210     ASom    G    A        0      0        2 
   9  chr9_12171210     HCab    G    A        0      0        2 
   9  chr9_12171210     HPrz    G    A        0      0        2 
   9  chr9_12171210     ZBoe    G    A      0.5      1        2 
   9  chr9_12171210     ZGre    G    A        0      0        2 
   9  chr9_12171210     ZHar    G    A        0      0        2 
   9  chr9_12171210   Sample    G    A        0      0        2 
   9  chr9_12188097     AAsi    G    A        0      0        2 
   9  chr9_12188097     AKia    G    A        0      0        2 
   9  chr9_12188097     AOna    G    A        0      0        2 
   9  chr9_12188097     ASom    G    A        0      0        2 
   9  chr9_12188097     HCab    G    A        0      0        2 
   9  chr9_12188097     HPrz    G    A        0      0        2 
   9  chr9_12188097     ZBoe    G    A      0.5      1        2 
   9  chr9_12188097     ZGre    G    A        0      0        2 
   9  chr9_12188097     ZHar    G    A        0      0        2 
   9  chr9_12188097   Sample    G    A        0      0        2 
   9  chr9_12192425     AAsi    T    A        0      0        2 
   9  chr9_12192425     AKia    T    A        0      0        2 
   9  chr9_12192425     AOna    T    A        0      0        2 
   9  chr9_12192425     ASom    T    A        0      0        2 
   9  chr9_12192425     HCab    T    A        1      2        2 
   9  chr9_12192425     HPrz    T    A        1      2        2 
   9  chr9_12192425     ZBoe    T    A        0      0        2 
   9  chr9_12192425     ZGre    T    A        0      0        2 
   9  chr9_12192425     ZHar    T    A        0      0        2 
   9  chr9_12192425   Sample    T    A        1      2        2 
   9  chr9_12196372     AAsi    A    G        0      0        2 
   9  chr9_12196372     AKia    A    G        0      0        2 
   9  chr9_12196372     AOna    A    G        0      0        2 
   9  chr9_12196372     ASom    A    G        0      0        2 
   9  chr9_12196372     HCab    A    G      0.5      1        2 
   9  chr9_12196372     HPrz    A    G        1      2        2 
   9  chr9_12196372     ZBoe    A    G        0      0        2 
   9  chr9_12196372     ZGre    A    G        0      0        2 
   9  chr9_12196372     ZHar    A    G        0      0        2 
   9  chr9_12196372   Sample    A    G        1      2        2 
   9  chr9_12200891     AAsi    A    G        0      0        2 
   9  chr9_12200891     AKia    A    G        0      0        2 
   9  chr9_12200891     AOna    A    G        0      0        2 
   9  chr9_12200891     ASom    A    G        0      0        2 
   9  chr9_12200891     HCab    A    G      0.5      1        2 
   9  chr9_12200891     HPrz    A    G        0      0        2 
   9  chr9_12200891     ZBoe    A    G        0      0        2 
   9  chr9_12200891     ZGre    A    G        0      0        2 
   9  chr9_12200891     ZHar    A    G        0      0        2 
   9  chr9_12200891   Sample    A    G        0      0        2 
   9  chr9_12201599     AAsi    C    T        0      0        2 
   9  chr9_12201599     AKia    C    T        0      0        2 
   9  chr9_12201599     AOna    C    T        0      0        2 
   9  chr9_12201599     ASom    C    T        0      0        2 
   9  chr9_12201599     HCab    C    T      0.5      1        2 
   9  chr9_12201599     HPrz    C    T        0      0        2 
   9  chr9_12201599     ZBoe    C    T        0      0        2 
   9  chr9_12201599     ZGre    C    T        0      0        2 
   9  chr9_12201599     ZHar    C    T        0      0        2 
   9  chr9_12201599   Sample    C    T        0      0        2 
   9  chr9_12214449     AAsi    C    T        0      0        2 
   9  chr9_12214449     AKia    C    T        0      0        2 
   9  chr9_12214449     AOna    C    T        0      0        2 
   9  chr9_12214449     ASom    C    T        0      0        2 
   9  chr9_12214449     HCab    C    T      0.5      1        2 
   9  chr9_12214449     HPrz    C    T        1      2        2 
   9  chr9_12214449     ZBoe    C    T        0      0        2 
   9  chr9_12214449     ZGre    C    T        0      0        2 
   9  chr9_12214449     ZHar    C    T        0      0        2 
   9  chr9_12214449   Sample    C    T        1      2        2 
   9  chr9_12217501     AAsi    G    C        0      0        2 
   9  chr9_12217501     AKia    G    C        0      0        2 
   9  chr9_12217501     AOna    G    C        0      0        2 
   9  chr9_12217501     ASom    G    C        0      0        2 
   9  chr9_12217501     HCab    G    C        1      2        2 
   9  chr9_12217501     HPrz    G    C        1      2        2 
   9  chr9_12217501     ZBoe    G    C        0      0        2 
   9  chr9_12217501     ZGre    G    C        0      0        2 
   9  chr9_12217501     ZHar    G    C        0      0        2 
   9  chr9_12217501   Sample    G    C        1      2        2 
   9  chr9_12225154     AAsi    C    T        0      0        2 
   9  chr9_12225154     AKia    C    T        0      0        2 
   9  chr9_12225154     AOna    C    T      0.5      1        2 
   9  chr9_12225154     ASom    C    T        0      0        2 
   9  chr9_12225154     HCab    C    T        0      0        2 
   9  chr9_12225154     HPrz    C    T        0      0        2 
   9  chr9_12225154     ZBoe    C    T        0      0        2 
   9  chr9_12225154     ZGre    C    T        0      0        2 
   9  chr9_12225154     ZHar    C    T        0      0        2 
   9  chr9_12225154   Sample    C    T        0      0        2 
   9  chr9_12225889     AAsi    G    T        0      0        2 
   9  chr9_12225889     AKia    G    T        0      0        2 
   9  chr9_12225889     AOna    G    T        0      0        2 
   9  chr9_12225889     ASom    G    T        0      0        2 
   9  chr9_12225889     HCab    G    T        0      0        2 
   9  chr9_12225889     HPrz    G    T        0      0        2 
   9  chr9_12225889     ZBoe    G    T        1      2        2 
   9  chr9_12225889     ZGre    G    T        0      0        2 
   9  chr9_12225889     ZHar    G    T        0      0        2 
   9  chr9_12225889   Sample    G    T        0      0        2 
   9  chr9_12226625     AAsi    T    C        0      0        2 
   9  chr9_12226625     AKia    T    C        0      0        2 
   9  chr9_12226625     AOna    T    C        0      0        2 
   9  chr9_12226625     ASom    T    C        0      0        2 
   9  chr9_12226625     HCab    T    C        1      2        2 
   9  chr9_12226625     HPrz    T    C        1      2        2 
   9  chr9_12226625     ZBoe    T    C        0      0        2 
   9  chr9_12226625     ZGre    T    C        0      0        2 
   9  chr9_12226625     ZHar    T    C        0      0        2 
   9  chr9_12226625   Sample    T    C        1      2        2 
   9  chr9_12227700     AAsi    T    C        0      0        2 
   9  chr9_12227700     AKia    T    C        0      0        2 
   9  chr9_12227700     AOna    T    C        0      0        2 
   9  chr9_12227700     ASom    T    C        0      0        2 
   9  chr9_12227700     HCab    T    C        1      2        2 
   9  chr9_12227700     HPrz    T    C        1      2        2 
   9  chr9_12227700     ZBoe    T    C        0      0        2 
   9  chr9_12227700     ZGre    T    C        0      0        2 
   9  chr9_12227700     ZHar    T    C        0      0        2 
   9  chr9_12227700   Sample    T    C        1      2        2 
   9  chr9_12228756     AAsi    G    C        0      0        2 
   9  chr9_12228756     AKia    G    C        0      0        2 
   9  chr9_12228756     AOna    G    C        0      0        2 
   9  chr9_12228756     ASom    G    C        0      0        2 
   9  chr9_12228756     HCab    G    C        1      2        2 
   9  chr9_12228756     HPrz    G    C        1      2        2 
   9  chr9_12228756     ZBoe    G    C        0      0        2 
   9  chr9_12228756     ZGre    G    C        0      0        2 
   9  chr9_12228756     ZHar    G    C        0      0        2 
   9  chr9_12228756   Sample    G    C        1      2        2 
   9  chr9_12238511     AAsi    T    C        0      0        2 
   9  chr9_12238511     AKia    T    C        1      2        2 
   9  chr9_12238511     AOna    T    C        1      2        2 
   9  chr9_12238511     ASom    T    C        0      0        2 
   9  chr9_12238511     HCab    T    C        0      0        2 
   9  chr9_12238511     HPrz    T    C        0      0        2 
   9  chr9_12238511     ZBoe    T    C        0      0        2 
   9  chr9_12238511     ZGre    T    C        0      0        2 
   9  chr9_12238511     ZHar    T    C        0      0        2 
   9  chr9_12238511   Sample    T    C        0      0        2 
   9  chr9_12252508     AAsi    A    G        0      0        2 
   9  chr9_12252508     AKia    A    G        0      0        2 
   9  chr9_12252508     AOna    A    G        0      0        2 
   9  chr9_12252508     ASom    A    G        0      0        2 
   9  chr9_12252508     HCab    A    G      0.5      1        2 
   9  chr9_12252508     HPrz    A    G        0      0        2 
   9  chr9_12252508     ZBoe    A    G        0      0        2 
   9  chr9_12252508     ZGre    A    G        0      0        2 
   9  chr9_12252508     ZHar    A    G        0      0        2 
   9  chr9_12252508   Sample    A    G        1      2        2 
   9  chr9_12253943     AAsi    C    G        0      0        2 
   9  chr9_12253943     AKia    C    G        0      0        2 
   9  chr9_12253943     AOna    C    G        0      0        2 
   9  chr9_12253943     ASom    C    G        0      0        2 
   9  chr9_12253943     HCab    C    G        0      0        2 
   9  chr9_12253943     HPrz    C    G        0      0        2 
   9  chr9_12253943     ZBoe    C    G        0      0        2 
   9  chr9_12253943     ZGre    C    G        0      0        2 
   9  chr9_12253943     ZHar    C    G      0.5      1        2 
   9  chr9_12253943   Sample    C    G        0      0        2 
   9  chr9_12258574     AAsi    G    C        0      0        2 
   9  chr9_12258574     AKia    G    C        0      0        2 
   9  chr9_12258574     AOna    G    C        0      0        2 
   9  chr9_12258574     ASom    G    C        0      0        2 
   9  chr9_12258574     HCab    G    C        0      0        2 
   9  chr9_12258574     HPrz    G    C        0      0        2 
   9  chr9_12258574     ZBoe    G    C        0      0        2 
   9  chr9_12258574     ZGre    G    C      0.5      1        2 
   9  chr9_12258574     ZHar    G    C        0      0        2 
   9  chr9_12258574   Sample    G    C        0      0        2 
   9  chr9_12263756     AAsi    C    A        0      0        2 
   9  chr9_12263756     AKia    C    A        0      0        2 
   9  chr9_12263756     AOna    C    A        0      0        2 
   9  chr9_12263756     ASom    C    A        0      0        2 
   9  chr9_12263756     HCab    C    A      0.5      1        2 
   9  chr9_12263756     HPrz    C    A        0      0        2 
   9  chr9_12263756     ZBoe    C    A        0      0        2 
   9  chr9_12263756     ZGre    C    A        0      0        2 
   9  chr9_12263756     ZHar    C    A        0      0        2 
   9  chr9_12263756   Sample    C    A        1      2        2 
   9  chr9_12272945     AAsi    C    A        0      0        2 
   9  chr9_12272945     AKia    C    A        0      0        2 
   9  chr9_12272945     AOna    C    A        0      0        2 
   9  chr9_12272945     ASom    C    A        0      0        2 
   9  chr9_12272945     HCab    C    A        0      0        2 
   9  chr9_12272945     HPrz    C    A        0      0        2 
   9  chr9_12272945     ZBoe    C    A      0.5      1        2 
   9  chr9_12272945     ZGre    C    A        0      0        2 
   9  chr9_12272945     ZHar    C    A        0      0        2 
   9  chr9_12272945   Sample    C    A        0      0        2 
   9  chr9_12274619     AAsi    C    T        0      0        2 
   9  chr9_12274619     AKia    C    T        1      2        2 
   9  chr9_12274619     AOna    C    T        0      0        2 
   9  chr9_12274619     ASom    C    T        0      0        2 
   9  chr9_12274619     HCab    C    T        0      0        2 
   9  chr9_12274619     HPrz    C    T        0      0        2 
   9  chr9_12274619     ZBoe    C    T        0      0        2 
   9  chr9_12274619     ZGre    C    T        0      0        2 
   9  chr9_12274619     ZHar    C    T        0      0        2 
   9  chr9_12274619   Sample    C    T        0      0        2 
   9  chr9_12276458     AAsi    G    A        0      0        2 
   9  chr9_12276458     AKia    G    A        0      0        2 
   9  chr9_12276458     AOna    G    A        0      0        2 
   9  chr9_12276458     ASom    G    A        0      0        2 
   9  chr9_12276458     HCab    G    A        1      2        2 
   9  chr9_12276458     HPrz    G    A        1      2        2 
   9  chr9_12276458     ZBoe    G    A        0      0        2 
   9  chr9_12276458     ZGre    G    A        0      0        2 
   9  chr9_12276458     ZHar    G    A        0      0        2 
   9  chr9_12276458   Sample    G    A        1      2        2 
   9  chr9_12276952     AAsi    T    G        0      0        2 
   9  chr9_12276952     AKia    T    G        0      0        2 
   9  chr9_12276952     AOna    T    G        0      0        2 
   9  chr9_12276952     ASom    T    G        0      0        2 
   9  chr9_12276952     HCab    T    G        0      0        2 
   9  chr9_12276952     HPrz    T    G        0      0        2 
   9  chr9_12276952     ZBoe    T    G        0      0        2 
   9  chr9_12276952     ZGre    T    G        0      0        2 
   9  chr9_12276952     ZHar    T    G        1      2        2 
   9  chr9_12276952   Sample    T    G        0      0        2 
   9  chr9_12280270     AAsi    A    G        0      0        2 
   9  chr9_12280270     AKia    A    G        0      0        2 
   9  chr9_12280270     AOna    A    G        0      0        2 
   9  chr9_12280270     ASom    A    G        0      0        2 
   9  chr9_12280270     HCab    A    G        1      2        2 
   9  chr9_12280270     HPrz    A    G        1      2        2 
   9  chr9_12280270     ZBoe    A    G        0      0        2 
   9  chr9_12280270     ZGre    A    G        0      0        2 
   9  chr9_12280270     ZHar    A    G        0      0        2 
   9  chr9_12280270   Sample    A    G        1      2        2 
   9  chr9_12282079     AAsi    T    C        0      0        2 
   9  chr9_12282079     AKia    T    C        0      0        2 
   9  chr9_12282079     AOna    T    C        0      0        2 
   9  chr9_12282079     ASom    T    C        0      0        2 
   9  chr9_12282079     HCab    T    C        0      0        2 
   9  chr9_12282079     HPrz    T    C        0      0        2 
   9  chr9_12282079     ZBoe    T    C        0      0        2 
   9  chr9_12282079     ZGre    T    C        0      0        2 
   9  chr9_12282079     ZHar    T    C        1      2        2 
   9  chr9_12282079   Sample    T    C        0      0        2 
   9  chr9_12287271     AAsi    T    A        0      0        2 
   9  chr9_12287271     AKia    T    A        0      0        2 
   9  chr9_12287271     AOna    T    A        0      0        2 
   9  chr9_12287271     ASom    T    A        0      0        2 
   9  chr9_12287271     HCab    T    A        0      0        2 
   9  chr9_12287271     HPrz    T    A        0      0        2 
   9  chr9_12287271     ZBoe    T    A      0.5      1        2 
   9  chr9_12287271     ZGre    T    A        0      0        2 
   9  chr9_12287271     ZHar    T    A        0      0        2 
   9  chr9_12287271   Sample    T    A        0      0        2 
   9  chr9_12288178     AAsi    T    C        0      0        2 
   9  chr9_12288178     AKia    T    C        0      0        2 
   9  chr9_12288178     AOna    T    C        0      0        2 
   9  chr9_12288178     ASom    T    C        0      0        2 
   9  chr9_12288178     HCab    T    C        0      0        2 
   9  chr9_12288178     HPrz    T    C        0      0        2 
   9  chr9_12288178     ZBoe    T    C        0      0        2 
   9  chr9_12288178     ZGre    T    C        1      2        2 
   9  chr9_12288178     ZHar    T    C        0      0        2 
   9  chr9_12288178   Sample    T    C        0      0        2 
   9  chr9_12290107     AAsi    T    G        0      0        2 
   9  chr9_12290107     AKia    T    G        0      0        2 
   9  chr9_12290107     AOna    T    G        0      0        2 
   9  chr9_12290107     ASom    T    G        0      0        2 
   9  chr9_12290107     HCab    T    G      0.5      1        2 
   9  chr9_12290107     HPrz    T    G        0      0        2 
   9  chr9_12290107     ZBoe    T    G        0      0        2 
   9  chr9_12290107     ZGre    T    G        0      0        2 
   9  chr9_12290107     ZHar    T    G        0      0        2 
   9  chr9_12290107   Sample    T    G        0      0        2 
   9  chr9_12290642     AAsi    C    T        0      0        2 
   9  chr9_12290642     AKia    C    T        0      0        2 
   9  chr9_12290642     AOna    C    T        0      0        2 
   9  chr9_12290642     ASom    C    T        0      0        2 
   9  chr9_12290642     HCab    C    T        1      2        2 
   9  chr9_12290642     HPrz    C    T        1      2        2 
   9  chr9_12290642     ZBoe    C    T        0      0        2 
   9  chr9_12290642     ZGre    C    T        0      0        2 
   9  chr9_12290642     ZHar    C    T        0      0        2 
   9  chr9_12290642   Sample    C    T        1      2        2 
   9  chr9_12290962     AAsi    T    C        0      0        2 
   9  chr9_12290962     AKia    T    C        0      0        2 
   9  chr9_12290962     AOna    T    C        0      0        2 
   9  chr9_12290962     ASom    T    C        1      2        2 
   9  chr9_12290962     HCab    T    C        0      0        2 
   9  chr9_12290962     HPrz    T    C        0      0        2 
   9  chr9_12290962     ZBoe    T    C        0      0        2 
   9  chr9_12290962     ZGre    T    C        0      0        2 
   9  chr9_12290962     ZHar    T    C        0      0        2 
   9  chr9_12290962   Sample    T    C        0      0        2 
   9  chr9_12291434     AAsi    C    A        0      0        2 
   9  chr9_12291434     AKia    C    A        0      0        2 
   9  chr9_12291434     AOna    C    A      0.5      1        2 
   9  chr9_12291434     ASom    C    A        0      0        2 
   9  chr9_12291434     HCab    C    A        0      0        2 
   9  chr9_12291434     HPrz    C    A        0      0        2 
   9  chr9_12291434     ZBoe    C    A        0      0        2 
   9  chr9_12291434     ZGre    C    A        0      0        2 
   9  chr9_12291434     ZHar    C    A        0      0        2 
   9  chr9_12291434   Sample    C    A        0      0        2 
   9  chr9_12296565     AAsi    G    A        0      0        2 
   9  chr9_12296565     AKia    G    A        0      0        2 
   9  chr9_12296565     AOna    G    A        0      0        2 
   9  chr9_12296565     ASom    G    A        0      0        2 
   9  chr9_12296565     HCab    G    A        0      0        2 
   9  chr9_12296565     HPrz    G    A        0      0        2 
   9  chr9_12296565     ZBoe    G    A        0      0        2 
   9  chr9_12296565     ZGre    G    A        1      2        2 
   9  chr9_12296565     ZHar    G    A        0      0        2 
   9  chr9_12296565   Sample    G    A        0      0        2 
   9  chr9_12299748     AAsi    G    A        0      0        2 
   9  chr9_12299748     AKia    G    A        0      0        2 
   9  chr9_12299748     AOna    G    A        0      0        2 
   9  chr9_12299748     ASom    G    A        0      0        2 
   9  chr9_12299748     HCab    G    A        1      2        2 
   9  chr9_12299748     HPrz    G    A        1      2        2 
   9  chr9_12299748     ZBoe    G    A        0      0        2 
   9  chr9_12299748     ZGre    G    A        0      0        2 
   9  chr9_12299748     ZHar    G    A        0      0        2 
   9  chr9_12299748   Sample    G    A        1      2        2 
   9  chr9_12304144     AAsi    T    C        0      0        2 
   9  chr9_12304144     AKia    T    C        0      0        2 
   9  chr9_12304144     AOna    T    C        0      0        2 
   9  chr9_12304144     ASom    T    C      0.5      1        2 
   9  chr9_12304144     HCab    T    C        0      0        2 
   9  chr9_12304144     HPrz    T    C        0      0        2 
   9  chr9_12304144     ZBoe    T    C        0      0        2 
   9  chr9_12304144     ZGre    T    C        0      0        2 
   9  chr9_12304144     ZHar    T    C        0      0        2 
   9  chr9_12304144   Sample    T    C        0      0        2 
   9  chr9_12308517     AAsi    C    G        0      0        2 
   9  chr9_12308517     AKia    C    G        0      0        2 
   9  chr9_12308517     AOna    C    G        0      0        2 
   9  chr9_12308517     ASom    C    G        0      0        2 
   9  chr9_12308517     HCab    C    G        0      0        2 
   9  chr9_12308517     HPrz    C    G        0      0        2 
   9  chr9_12308517     ZBoe    C    G      0.5      1        2 
   9  chr9_12308517     ZGre    C    G        0      0        2 
   9  chr9_12308517     ZHar    C    G        0      0        2 
   9  chr9_12308517   Sample    C    G        0      0        2 
   9  chr9_12312319     AAsi    G    A        0      0        2 
   9  chr9_12312319     AKia    G    A        0      0        2 
   9  chr9_12312319     AOna    G    A        0      0        2 
   9  chr9_12312319     ASom    G    A        0      0        2 
   9  chr9_12312319     HCab    G    A        0      0        2 
   9  chr9_12312319     HPrz    G    A        0      0        2 
   9  chr9_12312319     ZBoe    G    A      0.5      1        2 
   9  chr9_12312319     ZGre    G    A        0      0        2 
   9  chr9_12312319     ZHar    G    A        0      0        2 
   9  chr9_12312319   Sample    G    A        0      0        2 
   9  chr9_12313890     AAsi    G    A        0      0        2 
   9  chr9_12313890     AKia    G    A        0      0        2 
   9  chr9_12313890     AOna    G    A        0      0        2 
   9  chr9_12313890     ASom    G    A        0      0        2 
   9  chr9_12313890     HCab    G    A        1      2        2 
   9  chr9_12313890     HPrz    G    A        1      2        2 
   9  chr9_12313890     ZBoe    G    A        0      0        2 
   9  chr9_12313890     ZGre    G    A        0      0        2 
   9  chr9_12313890     ZHar    G    A        0      0        2 
   9  chr9_12313890   Sample    G    A        0      0        2 
   9  chr9_12315507     AAsi    C    T        0      0        2 
   9  chr9_12315507     AKia    C    T        0      0        2 
   9  chr9_12315507     AOna    C    T        0      0        2 
   9  chr9_12315507     ASom    C    T        0      0        2 
   9  chr9_12315507     HCab    C    T        1      2        2 
   9  chr9_12315507     HPrz    C    T        1      2        2 
   9  chr9_12315507     ZBoe    C    T        0      0        2 
   9  chr9_12315507     ZGre    C    T        0      0        2 
   9  chr9_12315507     ZHar    C    T        0      0        2 
   9  chr9_12315507   Sample    C    T        1      2        2 
   9  chr9_12317830     AAsi    A    C        0      0        2 
   9  chr9_12317830     AKia    A    C        0      0        2 
   9  chr9_12317830     AOna    A    C        0      0        2 
   9  chr9_12317830     ASom    A    C        0      0        2 
   9  chr9_12317830     HCab    A    C        1      2        2 
   9  chr9_12317830     HPrz    A    C        1      2        2 
   9  chr9_12317830     ZBoe    A    C        0      0        2 
   9  chr9_12317830     ZGre    A    C        0      0        2 
   9  chr9_12317830     ZHar    A    C        0      0        2 
   9  chr9_12317830   Sample    A    C        1      2        2 
   9  chr9_12317887     AAsi    G    A        0      0        2 
   9  chr9_12317887     AKia    G    A        0      0        2 
   9  chr9_12317887     AOna    G    A        0      0        2 
   9  chr9_12317887     ASom    G    A        0      0        2 
   9  chr9_12317887     HCab    G    A        1      2        2 
   9  chr9_12317887     HPrz    G    A        1      2        2 
   9  chr9_12317887     ZBoe    G    A        0      0        2 
   9  chr9_12317887     ZGre    G    A        0      0        2 
   9  chr9_12317887     ZHar    G    A        0      0        2 
   9  chr9_12317887   Sample    G    A        1      2        2 
   9  chr9_12319354     AAsi    T    C        0      0        2 
   9  chr9_12319354     AKia    T    C        0      0        2 
   9  chr9_12319354     AOna    T    C        0      0        2 
   9  chr9_12319354     ASom    T    C        0      0        2 
   9  chr9_12319354     HCab    T    C        0      0        2 
   9  chr9_12319354     HPrz    T    C        0      0        2 
   9  chr9_12319354     ZBoe    T    C        0      0        2 
   9  chr9_12319354     ZGre    T    C        0      0        2 
   9  chr9_12319354     ZHar    T    C        1      2        2 
   9  chr9_12319354   Sample    T    C        0      0        2 
   9  chr9_12319818     AAsi    A    G      0.5      1        2 
   9  chr9_12319818     AKia    A    G        0      0        2 
   9  chr9_12319818     AOna    A    G        0      0        2 
   9  chr9_12319818     ASom    A    G        0      0        2 
   9  chr9_12319818     HCab    A    G        0      0        2 
   9  chr9_12319818     HPrz    A    G        0      0        2 
   9  chr9_12319818     ZBoe    A    G        0      0        2 
   9  chr9_12319818     ZGre    A    G        0      0        2 
   9  chr9_12319818     ZHar    A    G        0      0        2 
   9  chr9_12319818   Sample    A    G        0      0        2 
   9  chr9_12320337     AAsi    G    A        0      0        2 
   9  chr9_12320337     AKia    G    A        0      0        2 
   9  chr9_12320337     AOna    G    A        0      0        2 
   9  chr9_12320337     ASom    G    A        0      0        2 
   9  chr9_12320337     HCab    G    A        1      2        2 
   9  chr9_12320337     HPrz    G    A        1      2        2 
   9  chr9_12320337     ZBoe    G    A        0      0        2 
   9  chr9_12320337     ZGre    G    A        0      0        2 
   9  chr9_12320337     ZHar    G    A        0      0        2 
   9  chr9_12320337   Sample    G    A        1      2        2 
   9  chr9_12323342     AAsi    G    A        0      0        2 
   9  chr9_12323342     AKia    G    A        0      0        2 
   9  chr9_12323342     AOna    G    A        0      0        2 
   9  chr9_12323342     ASom    G    A        0      0        2 
   9  chr9_12323342     HCab    G    A        0      0        2 
   9  chr9_12323342     HPrz    G    A        0      0        2 
   9  chr9_12323342     ZBoe    G    A      0.5      1        2 
   9  chr9_12323342     ZGre    G    A        0      0        2 
   9  chr9_12323342     ZHar    G    A        0      0        2 
   9  chr9_12323342   Sample    G    A        0      0        2 
   9  chr9_12324753     AAsi    A    G        0      0        2 
   9  chr9_12324753     AKia    A    G        0      0        2 
   9  chr9_12324753     AOna    A    G        0      0        2 
   9  chr9_12324753     ASom    A    G        0      0        2 
   9  chr9_12324753     HCab    A    G        0      0        2 
   9  chr9_12324753     HPrz    A    G        0      0        2 
   9  chr9_12324753     ZBoe    A    G        1      2        2 
   9  chr9_12324753     ZGre    A    G        0      0        2 
   9  chr9_12324753     ZHar    A    G        0      0        2 
   9  chr9_12324753   Sample    A    G        0      0        2 
   9  chr9_12324898     AAsi    T    C        0      0        2 
   9  chr9_12324898     AKia    T    C        0      0        2 
   9  chr9_12324898     AOna    T    C        0      0        2 
   9  chr9_12324898     ASom    T    C        0      0        2 
   9  chr9_12324898     HCab    T    C        1      2        2 
   9  chr9_12324898     HPrz    T    C        1      2        2 
   9  chr9_12324898     ZBoe    T    C      0.5      1        2 
   9  chr9_12324898     ZGre    T    C        0      0        2 
   9  chr9_12324898     ZHar    T    C        1      2        2 
   9  chr9_12324898   Sample    T    C        1      2        2 
   9  chr9_12327832     AAsi    G    A        0      0        2 
   9  chr9_12327832     AKia    G    A        0      0        2 
   9  chr9_12327832     AOna    G    A        0      0        2 
   9  chr9_12327832     ASom    G    A        0      0        2 
   9  chr9_12327832     HCab    G    A        1      2        2 
   9  chr9_12327832     HPrz    G    A        1      2        2 
   9  chr9_12327832     ZBoe    G    A        0      0        2 
   9  chr9_12327832     ZGre    G    A        0      0        2 
   9  chr9_12327832     ZHar    G    A        0      0        2 
   9  chr9_12327832   Sample    G    A        1      2        2 
   9  chr9_12331379     AAsi    A    G        0      0        2 
   9  chr9_12331379     AKia    A    G        0      0        2 
   9  chr9_12331379     AOna    A    G        0      0        2 
   9  chr9_12331379     ASom    A    G        0      0        2 
   9  chr9_12331379     HCab    A    G        0      0        2 
   9  chr9_12331379     HPrz    A    G        0      0        2 
   9  chr9_12331379     ZBoe    A    G      0.5      1        2 
   9  chr9_12331379     ZGre    A    G        0      0        2 
   9  chr9_12331379     ZHar    A    G        0      0        2 
   9  chr9_12331379   Sample    A    G        0      0        2 
   9  chr9_12341281     AAsi    T    C      0.5      1        2 
   9  chr9_12341281     AKia    T    C        0      0        2 
   9  chr9_12341281     AOna    T    C        0      0        2 
   9  chr9_12341281     ASom    T    C      0.5      1        2 
   9  chr9_12341281     HCab    T    C        0      0        2 
   9  chr9_12341281     HPrz    T    C        0      0        2 
   9  chr9_12341281     ZBoe    T    C        1      2        2 
   9  chr9_12341281     ZGre    T    C        1      2        2 
   9  chr9_12341281     ZHar    T    C        1      2        2 
   9  chr9_12341281   Sample    T    C        0      0        2 
   9  chr9_12341320     AAsi    G    C        0      0        2 
   9  chr9_12341320     AKia    G    C        0      0        2 
   9  chr9_12341320     AOna    G    C        0      0        2 
   9  chr9_12341320     ASom    G    C        0      0        2 
   9  chr9_12341320     HCab    G    C        0      0        2 
   9  chr9_12341320     HPrz    G    C        0      0        2 
   9  chr9_12341320     ZBoe    G    C        0      0        2 
   9  chr9_12341320     ZGre    G    C        0      0        2 
   9  chr9_12341320     ZHar    G    C        1      2        2 
   9  chr9_12341320   Sample    G    C        0      0        2 
   9  chr9_12342249     AAsi    G    A        0      0        2 
   9  chr9_12342249     AKia    G    A        0      0        2 
   9  chr9_12342249     AOna    G    A        0      0        2 
   9  chr9_12342249     ASom    G    A        0      0        2 
   9  chr9_12342249     HCab    G    A        0      0        2 
   9  chr9_12342249     HPrz    G    A        0      0        2 
   9  chr9_12342249     ZBoe    G    A        0      0        2 
   9  chr9_12342249     ZGre    G    A        1      2        2 
   9  chr9_12342249     ZHar    G    A        0      0        2 
   9  chr9_12342249   Sample    G    A        0      0        2 
   9  chr9_12342623     AAsi    T    A        0      0        2 
   9  chr9_12342623     AKia    T    A        0      0        2 
   9  chr9_12342623     AOna    T    A        0      0        2 
   9  chr9_12342623     ASom    T    A        0      0        2 
   9  chr9_12342623     HCab    T    A      0.5      1        2 
   9  chr9_12342623     HPrz    T    A        0      0        2 
   9  chr9_12342623     ZBoe    T    A        0      0        2 
   9  chr9_12342623     ZGre    T    A        0      0        2 
   9  chr9_12342623     ZHar    T    A        0      0        2 
   9  chr9_12342623   Sample    T    A        1      2        2 
   9  chr9_12349862     AAsi    G    A        0      0        2 
   9  chr9_12349862     AKia    G    A        0      0        2 
   9  chr9_12349862     AOna    G    A        0      0        2 
   9  chr9_12349862     ASom    G    A        0      0        2 
   9  chr9_12349862     HCab    G    A        0      0        2 
   9  chr9_12349862     HPrz    G    A        0      0        2 
   9  chr9_12349862     ZBoe    G    A        1      2        2 
   9  chr9_12349862     ZGre    G    A        0      0        2 
   9  chr9_12349862     ZHar    G    A        0      0        2 
   9  chr9_12349862   Sample    G    A        0      0        2 
   9  chr9_12350478     AAsi    T    C        0      0        2 
   9  chr9_12350478     AKia    T    C        0      0        2 
   9  chr9_12350478     AOna    T    C        0      0        2 
   9  chr9_12350478     ASom    T    C        0      0        2 
   9  chr9_12350478     HCab    T    C        1      2        2 
   9  chr9_12350478     HPrz    T    C        1      2        2 
   9  chr9_12350478     ZBoe    T    C        0      0        2 
   9  chr9_12350478     ZGre    T    C        0      0        2 
   9  chr9_12350478     ZHar    T    C        0      0        2 
   9  chr9_12350478   Sample    T    C        1      2        2 
   9  chr9_12351046     AAsi    A    G      0.5      1        2 
   9  chr9_12351046     AKia    A    G        0      0        2 
   9  chr9_12351046     AOna    A    G        0      0        2 
   9  chr9_12351046     ASom    A    G        0      0        2 
   9  chr9_12351046     HCab    A    G        0      0        2 
   9  chr9_12351046     HPrz    A    G        0      0        2 
   9  chr9_12351046     ZBoe    A    G        0      0        2 
   9  chr9_12351046     ZGre    A    G        0      0        2 
   9  chr9_12351046     ZHar    A    G        0      0        2 
   9  chr9_12351046   Sample    A    G        0      0        2 
   9  chr9_12353198     AAsi    T    C        0      0        2 
   9  chr9_12353198     AKia    T    C      0.5      1        2 
   9  chr9_12353198     AOna    T    C        0      0        2 
   9  chr9_12353198     ASom    T    C        0      0        2 
   9  chr9_12353198     HCab    T    C        0      0        2 
   9  chr9_12353198     HPrz    T    C        0      0        2 
   9  chr9_12353198     ZBoe    T    C        0      0        2 
   9  chr9_12353198     ZGre    T    C        0      0        2 
   9  chr9_12353198     ZHar    T    C        0      0        2 
   9  chr9_12353198   Sample    T    C        0      0        2 
   9  chr9_12354247     AAsi    C    A        0      0        2 
   9  chr9_12354247     AKia    C    A        0      0        2 
   9  chr9_12354247     AOna    C    A        0      0        2 
   9  chr9_12354247     ASom    C    A        0      0        2 
   9  chr9_12354247     HCab    C    A        0      0        2 
   9  chr9_12354247     HPrz    C    A        0      0        2 
   9  chr9_12354247     ZBoe    C    A        1      2        2 
   9  chr9_12354247     ZGre    C    A        0      0        2 
   9  chr9_12354247     ZHar    C    A        0      0        2 
   9  chr9_12354247   Sample    C    A        0      0        2 
   9  chr9_12357020     AAsi    G    A        0      0        2 
   9  chr9_12357020     AKia    G    A        0      0        2 
   9  chr9_12357020     AOna    G    A        0      0        2 
   9  chr9_12357020     ASom    G    A        0      0        2 
   9  chr9_12357020     HCab    G    A      0.5      1        2 
   9  chr9_12357020     HPrz    G    A        0      0        2 
   9  chr9_12357020     ZBoe    G    A        0      0        2 
   9  chr9_12357020     ZGre    G    A        0      0        2 
   9  chr9_12357020     ZHar    G    A        0      0        2 
   9  chr9_12357020   Sample    G    A        1      2        2 
   9  chr9_12359706     AAsi    T    C        0      0        2 
   9  chr9_12359706     AKia    T    C        0      0        2 
   9  chr9_12359706     AOna    T    C        0      0        2 
   9  chr9_12359706     ASom    T    C        0      0        2 
   9  chr9_12359706     HCab    T    C        1      2        2 
   9  chr9_12359706     HPrz    T    C        1      2        2 
   9  chr9_12359706     ZBoe    T    C        0      0        2 
   9  chr9_12359706     ZGre    T    C        0      0        2 
   9  chr9_12359706     ZHar    T    C        0      0        2 
   9  chr9_12359706   Sample    T    C        1      2        2 
   9  chr9_12361735     AAsi    T    G        0      0        2 
   9  chr9_12361735     AKia    T    G        0      0        2 
   9  chr9_12361735     AOna    T    G      0.5      1        2 
   9  chr9_12361735     ASom    T    G        0      0        2 
   9  chr9_12361735     HCab    T    G        0      0        2 
   9  chr9_12361735     HPrz    T    G        0      0        2 
   9  chr9_12361735     ZBoe    T    G        0      0        2 
   9  chr9_12361735     ZGre    T    G        0      0        2 
   9  chr9_12361735     ZHar    T    G        0      0        2 
   9  chr9_12361735   Sample    T    G        0      0        2 
   9  chr9_12362931     AAsi    T    G        0      0        2 
   9  chr9_12362931     AKia    T    G        0      0        2 
   9  chr9_12362931     AOna    T    G        0      0        2 
   9  chr9_12362931     ASom    T    G        0      0        2 
   9  chr9_12362931     HCab    T    G        0      0        2 
   9  chr9_12362931     HPrz    T    G        0      0        2 
   9  chr9_12362931     ZBoe    T    G      0.5      1        2 
   9  chr9_12362931     ZGre    T    G        0      0        2 
   9  chr9_12362931     ZHar    T    G        0      0        2 
   9  chr9_12362931   Sample    T    G        0      0        2 
   9  chr9_12365632     AAsi    G    A        0      0        2 
   9  chr9_12365632     AKia    G    A        0      0        2 
   9  chr9_12365632     AOna    G    A      0.5      1        2 
   9  chr9_12365632     ASom    G    A        0      0        2 
   9  chr9_12365632     HCab    G    A        0      0        2 
   9  chr9_12365632     HPrz    G    A        0      0        2 
   9  chr9_12365632     ZBoe    G    A        0      0        2 
   9  chr9_12365632     ZGre    G    A        0      0        2 
   9  chr9_12365632     ZHar    G    A        0      0        2 
   9  chr9_12365632   Sample    G    A        0      0        2 
   9  chr9_12370952     AAsi    C    T        0      0        2 
   9  chr9_12370952     AKia    C    T        0      0        2 
   9  chr9_12370952     AOna    C    T        0      0        2 
   9  chr9_12370952     ASom    C    T        0      0        2 
   9  chr9_12370952     HCab    C    T        0      0        2 
   9  chr9_12370952     HPrz    C    T        0      0        2 
   9  chr9_12370952     ZBoe    C    T        0      0        2 
   9  chr9_12370952     ZGre    C    T        0      0        2 
   9  chr9_12370952     ZHar    C    T      0.5      1        2 
   9  chr9_12370952   Sample    C    T        0      0        2 
   9  chr9_12385597     AAsi    G    A        0      0        2 
   9  chr9_12385597     AKia    G    A        0      0        2 
   9  chr9_12385597     AOna    G    A        0      0        2 
   9  chr9_12385597     ASom    G    A        0      0        2 
   9  chr9_12385597     HCab    G    A        0      0        2 
   9  chr9_12385597     HPrz    G    A        1      2        2 
   9  chr9_12385597     ZBoe    G    A        0      0        2 
   9  chr9_12385597     ZGre    G    A        0      0        2 
   9  chr9_12385597     ZHar    G    A        0      0        2 
   9  chr9_12385597   Sample    G    A        0      0        2 
   9  chr9_12391113     AAsi    G    T        0      0        2 
   9  chr9_12391113     AKia    G    T        0      0        2 
   9  chr9_12391113     AOna    G    T        0      0        2 
   9  chr9_12391113     ASom    G    T        0      0        2 
   9  chr9_12391113     HCab    G    T        1      2        2 
   9  chr9_12391113     HPrz    G    T        1      2        2 
   9  chr9_12391113     ZBoe    G    T        0      0        2 
   9  chr9_12391113     ZGre    G    T        0      0        2 
   9  chr9_12391113     ZHar    G    T        0      0        2 
   9  chr9_12391113   Sample    G    T        1      2        2 
   9  chr9_12396430     AAsi    A    G        0      0        2 
   9  chr9_12396430     AKia    A    G      0.5      1        2 
   9  chr9_12396430     AOna    A    G        0      0        2 
   9  chr9_12396430     ASom    A    G        0      0        2 
   9  chr9_12396430     HCab    A    G        0      0        2 
   9  chr9_12396430     HPrz    A    G        0      0        2 
   9  chr9_12396430     ZBoe    A    G        0      0        2 
   9  chr9_12396430     ZGre    A    G        0      0        2 
   9  chr9_12396430     ZHar    A    G        0      0        2 
   9  chr9_12396430   Sample    A    G        0      0        2 
   9  chr9_12401787     AAsi    C    A        0      0        2 
   9  chr9_12401787     AKia    C    A        0      0        2 
   9  chr9_12401787     AOna    C    A        0      0        2 
   9  chr9_12401787     ASom    C    A        0      0        2 
   9  chr9_12401787     HCab    C    A        1      2        2 
   9  chr9_12401787     HPrz    C    A        1      2        2 
   9  chr9_12401787     ZBoe    C    A        0      0        2 
   9  chr9_12401787     ZGre    C    A        0      0        2 
   9  chr9_12401787     ZHar    C    A        0      0        2 
   9  chr9_12401787   Sample    C    A        1      2        2 
   9  chr9_12413279     AAsi    T    A        0      0        2 
   9  chr9_12413279     AKia    T    A        0      0        2 
   9  chr9_12413279     AOna    T    A        0      0        2 
   9  chr9_12413279     ASom    T    A        0      0        2 
   9  chr9_12413279     HCab    T    A        1      2        2 
   9  chr9_12413279     HPrz    T    A        1      2        2 
   9  chr9_12413279     ZBoe    T    A        0      0        2 
   9  chr9_12413279     ZGre    T    A        0      0        2 
   9  chr9_12413279     ZHar    T    A        0      0        2 
   9  chr9_12413279   Sample    T    A        0      0        2 
   9  chr9_12413359     AAsi    T    C        0      0        2 
   9  chr9_12413359     AKia    T    C        0      0        2 
   9  chr9_12413359     AOna    T    C        0      0        2 
   9  chr9_12413359     ASom    T    C        0      0        2 
   9  chr9_12413359     HCab    T    C        1      2        2 
   9  chr9_12413359     HPrz    T    C        1      2        2 
   9  chr9_12413359     ZBoe    T    C        0      0        2 
   9  chr9_12413359     ZGre    T    C        0      0        2 
   9  chr9_12413359     ZHar    T    C        0      0        2 
   9  chr9_12413359   Sample    T    C        1      2        2 
   9  chr9_12414252     AAsi    G    A        1      2        2 
   9  chr9_12414252     AKia    G    A        0      0        2 
   9  chr9_12414252     AOna    G    A        0      0        2 
   9  chr9_12414252     ASom    G    A      0.5      1        2 
   9  chr9_12414252     HCab    G    A        0      0        2 
   9  chr9_12414252     HPrz    G    A        0      0        2 
   9  chr9_12414252     ZBoe    G    A        0      0        2 
   9  chr9_12414252     ZGre    G    A        0      0        2 
   9  chr9_12414252     ZHar    G    A        0      0        2 
   9  chr9_12414252   Sample    G    A        0      0        2 
   9  chr9_12420851     AAsi    A    G        0      0        2 
   9  chr9_12420851     AKia    A    G        0      0        2 
   9  chr9_12420851     AOna    A    G        0      0        2 
   9  chr9_12420851     ASom    A    G        0      0        2 
   9  chr9_12420851     HCab    A    G        0      0        2 
   9  chr9_12420851     HPrz    A    G        0      0        2 
   9  chr9_12420851     ZBoe    A    G        1      2        2 
   9  chr9_12420851     ZGre    A    G        0      0        2 
   9  chr9_12420851     ZHar    A    G        0      0        2 
   9  chr9_12420851   Sample    A    G        0      0        2 
   9  chr9_12421846     AAsi    A    G        0      0        2 
   9  chr9_12421846     AKia    A    G        0      0        2 
   9  chr9_12421846     AOna    A    G        0      0        2 
   9  chr9_12421846     ASom    A    G        0      0        2 
   9  chr9_12421846     HCab    A    G        1      2        2 
   9  chr9_12421846     HPrz    A    G        1      2        2 
   9  chr9_12421846     ZBoe    A    G        0      0        2 
   9  chr9_12421846     ZGre    A    G        0      0        2 
   9  chr9_12421846     ZHar    A    G        0      0        2 
   9  chr9_12421846   Sample    A    G        1      2        2 
   9  chr9_12423705     AAsi    T    C        0      0        2 
   9  chr9_12423705     AKia    T    C        0      0        2 
   9  chr9_12423705     AOna    T    C        0      0        2 
   9  chr9_12423705     ASom    T    C        0      0        2 
   9  chr9_12423705     HCab    T    C        0      0        2 
   9  chr9_12423705     HPrz    T    C        0      0        2 
   9  chr9_12423705     ZBoe    T    C        0      0        2 
   9  chr9_12423705     ZGre    T    C        0      0        2 
   9  chr9_12423705     ZHar    T    C        1      2        2 
   9  chr9_12423705   Sample    T    C        0      0        2 
   9  chr9_12427050     AAsi    T    C        0      0        2 
   9  chr9_12427050     AKia    T    C      0.5      1        2 
   9  chr9_12427050     AOna    T    C        0      0        2 
   9  chr9_12427050     ASom    T    C        0      0        2 
   9  chr9_12427050     HCab    T    C        0      0        2 
   9  chr9_12427050     HPrz    T    C        0      0        2 
   9  chr9_12427050     ZBoe    T    C        0      0        2 
   9  chr9_12427050     ZGre    T    C        0      0        2 
   9  chr9_12427050     ZHar    T    C        0      0        2 
   9  chr9_12427050   Sample    T    C        0      0        2 
   9  chr9_12428310     AAsi    C    T        1      2        2 
   9  chr9_12428310     AKia    C    T        0      0        2 
   9  chr9_12428310     AOna    C    T        0      0        2 
   9  chr9_12428310     ASom    C    T      0.5      1        2 
   9  chr9_12428310     HCab    C    T        0      0        2 
   9  chr9_12428310     HPrz    C    T        0      0        2 
   9  chr9_12428310     ZBoe    C    T        0      0        2 
   9  chr9_12428310     ZGre    C    T        0      0        2 
   9  chr9_12428310     ZHar    C    T        0      0        2 
   9  chr9_12428310   Sample    C    T        0      0        2 
   9  chr9_12429721     AAsi    A    C        0      0        2 
   9  chr9_12429721     AKia    A    C        0      0        2 
   9  chr9_12429721     AOna    A    C        0      0        2 
   9  chr9_12429721     ASom    A    C        0      0        2 
   9  chr9_12429721     HCab    A    C        1      2        2 
   9  chr9_12429721     HPrz    A    C        1      2        2 
   9  chr9_12429721     ZBoe    A    C        0      0        2 
   9  chr9_12429721     ZGre    A    C        0      0        2 
   9  chr9_12429721     ZHar    A    C        0      0        2 
   9  chr9_12429721   Sample    A    C        1      2        2 
   9  chr9_12431808     AAsi    T    C        0      0        2 
   9  chr9_12431808     AKia    T    C        0      0        2 
   9  chr9_12431808     AOna    T    C        0      0        2 
   9  chr9_12431808     ASom    T    C        0      0        2 
   9  chr9_12431808     HCab    T    C        1      2        2 
   9  chr9_12431808     HPrz    T    C        1      2        2 
   9  chr9_12431808     ZBoe    T    C        0      0        2 
   9  chr9_12431808     ZGre    T    C        0      0        2 
   9  chr9_12431808     ZHar    T    C        0      0        2 
   9  chr9_12431808   Sample    T    C        1      2        2 
   9  chr9_12432883     AAsi    T    A        0      0        2 
   9  chr9_12432883     AKia    T    A        0      0        2 
   9  chr9_12432883     AOna    T    A        0      0        2 
   9  chr9_12432883     ASom    T    A        0      0        2 
   9  chr9_12432883     HCab    T    A        1      2        2 
   9  chr9_12432883     HPrz    T    A        1      2        2 
   9  chr9_12432883     ZBoe    T    A        0      0        2 
   9  chr9_12432883     ZGre    T    A        0      0        2 
   9  chr9_12432883     ZHar    T    A        0      0        2 
   9  chr9_12432883   Sample    T    A        1      2        2 
   9  chr9_12433697     AAsi    T    C        0      0        2 
   9  chr9_12433697     AKia    T    C        0      0        2 
   9  chr9_12433697     AOna    T    C        0      0        2 
   9  chr9_12433697     ASom    T    C        0      0        2 
   9  chr9_12433697     HCab    T    C      0.5      1        2 
   9  chr9_12433697     HPrz    T    C        0      0        2 
   9  chr9_12433697     ZBoe    T    C        0      0        2 
   9  chr9_12433697     ZGre    T    C        0      0        2 
   9  chr9_12433697     ZHar    T    C        0      0        2 
   9  chr9_12433697   Sample    T    C        0      0        2 
   9  chr9_12434567     AAsi    T    C        0      0        2 
   9  chr9_12434567     AKia    T    C        0      0        2 
   9  chr9_12434567     AOna    T    C        0      0        2 
   9  chr9_12434567     ASom    T    C        0      0        2 
   9  chr9_12434567     HCab    T    C        1      2        2 
   9  chr9_12434567     HPrz    T    C        1      2        2 
   9  chr9_12434567     ZBoe    T    C        0      0        2 
   9  chr9_12434567     ZGre    T    C        0      0        2 
   9  chr9_12434567     ZHar    T    C        0      0        2 
   9  chr9_12434567   Sample    T    C        1      2        2 
   9  chr9_12436847     AAsi    A    G        0      0        2 
   9  chr9_12436847     AKia    A    G        0      0        2 
   9  chr9_12436847     AOna    A    G      0.5      1        2 
   9  chr9_12436847     ASom    A    G        0      0        2 
   9  chr9_12436847     HCab    A    G        0      0        2 
   9  chr9_12436847     HPrz    A    G        0      0        2 
   9  chr9_12436847     ZBoe    A    G        0      0        2 
   9  chr9_12436847     ZGre    A    G        0      0        2 
   9  chr9_12436847     ZHar    A    G        0      0        2 
   9  chr9_12436847   Sample    A    G        0      0        2 
   9  chr9_12445977     AAsi    T    A        0      0        2 
   9  chr9_12445977     AKia    T    A        0      0        2 
   9  chr9_12445977     AOna    T    A        0      0        2 
   9  chr9_12445977     ASom    T    A        0      0        2 
   9  chr9_12445977     HCab    T    A        1      2        2 
   9  chr9_12445977     HPrz    T    A        1      2        2 
   9  chr9_12445977     ZBoe    T    A        0      0        2 
   9  chr9_12445977     ZGre    T    A        0      0        2 
   9  chr9_12445977     ZHar    T    A        0      0        2 
   9  chr9_12445977   Sample    T    A        1      2        2 
   9  chr9_12446872     AAsi    T    C        0      0        2 
   9  chr9_12446872     AKia    T    C      0.5      1        2 
   9  chr9_12446872     AOna    T    C        0      0        2 
   9  chr9_12446872     ASom    T    C        0      0        2 
   9  chr9_12446872     HCab    T    C        1      2        2 
   9  chr9_12446872     HPrz    T    C        1      2        2 
   9  chr9_12446872     ZBoe    T    C        0      0        2 
   9  chr9_12446872     ZGre    T    C        0      0        2 
   9  chr9_12446872     ZHar    T    C        0      0        2 
   9  chr9_12446872   Sample    T    C        1      2        2 
   9  chr9_12448312     AAsi    T    C        0      0        2 
   9  chr9_12448312     AKia    T    C        0      0        2 
   9  chr9_12448312     AOna    T    C        0      0        2 
   9  chr9_12448312     ASom    T    C        0      0        2 
   9  chr9_12448312     HCab    T    C        0      0        2 
   9  chr9_12448312     HPrz    T    C        0      0        2 
   9  chr9_12448312     ZBoe    T    C        1      2        2 
   9  chr9_12448312     ZGre    T    C        0      0        2 
   9  chr9_12448312     ZHar    T    C        0      0        2 
   9  chr9_12448312   Sample    T    C        0      0        2 
   9  chr9_12450117     AAsi    C    T        0      0        2 
   9  chr9_12450117     AKia    C    T        0      0        2 
   9  chr9_12450117     AOna    C    T        0      0        2 
   9  chr9_12450117     ASom    C    T        0      0        2 
   9  chr9_12450117     HCab    C    T        1      2        2 
   9  chr9_12450117     HPrz    C    T        1      2        2 
   9  chr9_12450117     ZBoe    C    T        0      0        2 
   9  chr9_12450117     ZGre    C    T        0      0        2 
   9  chr9_12450117     ZHar    C    T        0      0        2 
   9  chr9_12450117   Sample    C    T        1      2        2 
   9  chr9_12453626     AAsi    C    G        0      0        2 
   9  chr9_12453626     AKia    C    G        0      0        2 
   9  chr9_12453626     AOna    C    G      0.5      1        2 
   9  chr9_12453626     ASom    C    G        0      0        2 
   9  chr9_12453626     HCab    C    G        0      0        2 
   9  chr9_12453626     HPrz    C    G        0      0        2 
   9  chr9_12453626     ZBoe    C    G        0      0        2 
   9  chr9_12453626     ZGre    C    G        0      0        2 
   9  chr9_12453626     ZHar    C    G        0      0        2 
   9  chr9_12453626   Sample    C    G        0      0        2 
   9  chr9_12460733     AAsi    G    T        0      0        2 
   9  chr9_12460733     AKia    G    T        0      0        2 
   9  chr9_12460733     AOna    G    T        0      0        2 
   9  chr9_12460733     ASom    G    T        0      0        2 
   9  chr9_12460733     HCab    G    T        0      0        2 
   9  chr9_12460733     HPrz    G    T        0      0        2 
   9  chr9_12460733     ZBoe    G    T      0.5      1        2 
   9  chr9_12460733     ZGre    G    T        0      0        2 
   9  chr9_12460733     ZHar    G    T        0      0        2 
   9  chr9_12460733   Sample    G    T        0      0        2 
   9  chr9_12468900     AAsi    A    T        0      0        2 
   9  chr9_12468900     AKia    A    T        0      0        2 
   9  chr9_12468900     AOna    A    T        0      0        2 
   9  chr9_12468900     ASom    A    T        0      0        2 
   9  chr9_12468900     HCab    A    T        0      0        2 
   9  chr9_12468900     HPrz    A    T        0      0        2 
   9  chr9_12468900     ZBoe    A    T        0      0        2 
   9  chr9_12468900     ZGre    A    T      0.5      1        2 
   9  chr9_12468900     ZHar    A    T        1      2        2 
   9  chr9_12468900   Sample    A    T        0      0        2 
   9  chr9_12474317     AAsi    C    T        0      0        2 
   9  chr9_12474317     AKia    C    T        0      0        2 
   9  chr9_12474317     AOna    C    T        0      0        2 
   9  chr9_12474317     ASom    C    T        0      0        2 
   9  chr9_12474317     HCab    C    T        0      0        2 
   9  chr9_12474317     HPrz    C    T        0      0        2 
   9  chr9_12474317     ZBoe    C    T        0      0        2 
   9  chr9_12474317     ZGre    C    T        1      2        2 
   9  chr9_12474317     ZHar    C    T        0      0        2 
   9  chr9_12474317   Sample    C    T        0      0        2 
   9  chr9_12477861     AAsi    C    T        0      0        2 
   9  chr9_12477861     AKia    C    T        0      0        2 
   9  chr9_12477861     AOna    C    T        0      0        2 
   9  chr9_12477861     ASom    C    T        0      0        2 
   9  chr9_12477861     HCab    C    T        1      2        2 
   9  chr9_12477861     HPrz    C    T        1      2        2 
   9  chr9_12477861     ZBoe    C    T        0      0        2 
   9  chr9_12477861     ZGre    C    T        0      0        2 
   9  chr9_12477861     ZHar    C    T        0      0        2 
   9  chr9_12477861   Sample    C    T        1      2        2 
   9  chr9_12479313     AAsi    T    C      0.5      1        2 
   9  chr9_12479313     AKia    T    C        0      0        2 
   9  chr9_12479313     AOna    T    C        0      0        2 
   9  chr9_12479313     ASom    T    C        0      0        2 
   9  chr9_12479313     HCab    T    C        0      0        2 
   9  chr9_12479313     HPrz    T    C        0      0        2 
   9  chr9_12479313     ZBoe    T    C        0      0        2 
   9  chr9_12479313     ZGre    T    C        0      0        2 
   9  chr9_12479313     ZHar    T    C        0      0        2 
   9  chr9_12479313   Sample    T    C        0      0        2 
   9  chr9_12483513     AAsi    G    T        0      0        2 
   9  chr9_12483513     AKia    G    T        0      0        2 
   9  chr9_12483513     AOna    G    T        0      0        2 
   9  chr9_12483513     ASom    G    T        0      0        2 
   9  chr9_12483513     HCab    G    T        1      2        2 
   9  chr9_12483513     HPrz    G    T        1      2        2 
   9  chr9_12483513     ZBoe    G    T        0      0        2 
   9  chr9_12483513     ZGre    G    T        0      0        2 
   9  chr9_12483513     ZHar    G    T        0      0        2 
   9  chr9_12483513   Sample    G    T        1      2        2 
   9  chr9_12485968     AAsi    T    C        0      0        2 
   9  chr9_12485968     AKia    T    C        0      0        2 
   9  chr9_12485968     AOna    T    C        0      0        2 
   9  chr9_12485968     ASom    T    C        0      0        2 
   9  chr9_12485968     HCab    T    C        1      2        2 
   9  chr9_12485968     HPrz    T    C        1      2        2 
   9  chr9_12485968     ZBoe    T    C        0      0        2 
   9  chr9_12485968     ZGre    T    C        0      0        2 
   9  chr9_12485968     ZHar    T    C        0      0        2 
   9  chr9_12485968   Sample    T    C        1      2        2 
   9  chr9_12491625     AAsi    G    A        0      0        2 
   9  chr9_12491625     AKia    G    A      0.5      1        2 
   9  chr9_12491625     AOna    G    A        0      0        2 
   9  chr9_12491625     ASom    G    A        0      0        2 
   9  chr9_12491625     HCab    G    A        0      0        2 
   9  chr9_12491625     HPrz    G    A        0      0        2 
   9  chr9_12491625     ZBoe    G    A        0      0        2 
   9  chr9_12491625     ZGre    G    A        0      0        2 
   9  chr9_12491625     ZHar    G    A        0      0        2 
   9  chr9_12491625   Sample    G    A        0      0        2 
   9  chr9_12491776     AAsi    G    C        0      0        2 
   9  chr9_12491776     AKia    G    C        1      2        2 
   9  chr9_12491776     AOna    G    C        0      0        2 
   9  chr9_12491776     ASom    G    C        0      0        2 
   9  chr9_12491776     HCab    G    C        0      0        2 
   9  chr9_12491776     HPrz    G    C        0      0        2 
   9  chr9_12491776     ZBoe    G    C        0      0        2 
   9  chr9_12491776     ZGre    G    C        0      0        2 
   9  chr9_12491776     ZHar    G    C        0      0        2 
   9  chr9_12491776   Sample    G    C        0      0        2 
   9  chr9_12491960     AAsi    G    A        0      0        2 
   9  chr9_12491960     AKia    G    A        0      0        2 
   9  chr9_12491960     AOna    G    A        0      0        2 
   9  chr9_12491960     ASom    G    A      0.5      1        2 
   9  chr9_12491960     HCab    G    A        0      0        2 
   9  chr9_12491960     HPrz    G    A        0      0        2 
   9  chr9_12491960     ZBoe    G    A        0      0        2 
   9  chr9_12491960     ZGre    G    A        0      0        2 
   9  chr9_12491960     ZHar    G    A        0      0        2 
   9  chr9_12491960   Sample    G    A        0      0        2 
   9  chr9_12493713     AAsi    T    A        0      0        2 
   9  chr9_12493713     AKia    T    A        0      0        2 
   9  chr9_12493713     AOna    T    A        0      0        2 
   9  chr9_12493713     ASom    T    A        0      0        2 
   9  chr9_12493713     HCab    T    A        1      2        2 
   9  chr9_12493713     HPrz    T    A        1      2        2 
   9  chr9_12493713     ZBoe    T    A        0      0        2 
   9  chr9_12493713     ZGre    T    A        0      0        2 
   9  chr9_12493713     ZHar    T    A        0      0        2 
   9  chr9_12493713   Sample    T    A        1      2        2 
   9  chr9_12497577     AAsi    G    A        0      0        2 
   9  chr9_12497577     AKia    G    A        0      0        2 
   9  chr9_12497577     AOna    G    A        0      0        2 
   9  chr9_12497577     ASom    G    A        0      0        2 
   9  chr9_12497577     HCab    G    A      0.5      1        2 
   9  chr9_12497577     HPrz    G    A        0      0        2 
   9  chr9_12497577     ZBoe    G    A        0      0        2 
   9  chr9_12497577     ZGre    G    A        0      0        2 
   9  chr9_12497577     ZHar    G    A        0      0        2 
   9  chr9_12497577   Sample    G    A        1      2        2 
   9  chr9_12500318     AAsi    A    G        0      0        2 
   9  chr9_12500318     AKia    A    G        0      0        2 
   9  chr9_12500318     AOna    A    G        1      2        2 
   9  chr9_12500318     ASom    A    G        0      0        2 
   9  chr9_12500318     HCab    A    G        0      0        2 
   9  chr9_12500318     HPrz    A    G        0      0        2 
   9  chr9_12500318     ZBoe    A    G        0      0        2 
   9  chr9_12500318     ZGre    A    G        0      0        2 
   9  chr9_12500318     ZHar    A    G        0      0        2 
   9  chr9_12500318   Sample    A    G        0      0        2 
   9  chr9_12501155     AAsi    C    T        0      0        2 
   9  chr9_12501155     AKia    C    T        0      0        2 
   9  chr9_12501155     AOna    C    T        0      0        2 
   9  chr9_12501155     ASom    C    T        0      0        2 
   9  chr9_12501155     HCab    C    T        1      2        2 
   9  chr9_12501155     HPrz    C    T        1      2        2 
   9  chr9_12501155     ZBoe    C    T        0      0        2 
   9  chr9_12501155     ZGre    C    T        0      0        2 
   9  chr9_12501155     ZHar    C    T        0      0        2 
   9  chr9_12501155   Sample    C    T        1      2        2 
   9  chr9_12512495     AAsi    A    G        0      0        2 
   9  chr9_12512495     AKia    A    G        0      0        2 
   9  chr9_12512495     AOna    A    G        0      0        2 
   9  chr9_12512495     ASom    A    G      0.5      1        2 
   9  chr9_12512495     HCab    A    G        0      0        2 
   9  chr9_12512495     HPrz    A    G        0      0        2 
   9  chr9_12512495     ZBoe    A    G        0      0        2 
   9  chr9_12512495     ZGre    A    G        0      0        2 
   9  chr9_12512495     ZHar    A    G        0      0        2 
   9  chr9_12512495   Sample    A    G        0      0        2 
   9  chr9_12517501     AAsi    C    T        1      2        2 
   9  chr9_12517501     AKia    C    T        1      2        2 
   9  chr9_12517501     AOna    C    T        0      0        2 
   9  chr9_12517501     ASom    C    T        1      2        2 
   9  chr9_12517501     HCab    C    T        0      0        2 
   9  chr9_12517501     HPrz    C    T        0      0        2 
   9  chr9_12517501     ZBoe    C    T        0      0        2 
   9  chr9_12517501     ZGre    C    T        0      0        2 
   9  chr9_12517501     ZHar    C    T        0      0        2 
   9  chr9_12517501   Sample    C    T        0      0        2 
   9  chr9_12520042     AAsi    A    G        0      0        2 
   9  chr9_12520042     AKia    A    G        0      0        2 
   9  chr9_12520042     AOna    A    G        0      0        2 
   9  chr9_12520042     ASom    A    G        0      0        2 
   9  chr9_12520042     HCab    A    G        1      2        2 
   9  chr9_12520042     HPrz    A    G        1      2        2 
   9  chr9_12520042     ZBoe    A    G        0      0        2 
   9  chr9_12520042     ZGre    A    G        0      0        2 
   9  chr9_12520042     ZHar    A    G      0.5      1        2 
   9  chr9_12520042   Sample    A    G        1      2        2 
   9  chr9_12522688     AAsi    G    T      0.5      1        2 
   9  chr9_12522688     AKia    G    T        0      0        2 
   9  chr9_12522688     AOna    G    T        0      0        2 
   9  chr9_12522688     ASom    G    T      0.5      1        2 
   9  chr9_12522688     HCab    G    T        0      0        2 
   9  chr9_12522688     HPrz    G    T        0      0        2 
   9  chr9_12522688     ZBoe    G    T        0      0        2 
   9  chr9_12522688     ZGre    G    T        0      0        2 
   9  chr9_12522688     ZHar    G    T        0      0        2 
   9  chr9_12522688   Sample    G    T        0      0        2 
   9  chr9_12526286     AAsi    G    A        0      0        2 
   9  chr9_12526286     AKia    G    A        0      0        2 
   9  chr9_12526286     AOna    G    A        0      0        2 
   9  chr9_12526286     ASom    G    A        0      0        2 
   9  chr9_12526286     HCab    G    A        1      2        2 
   9  chr9_12526286     HPrz    G    A        1      2        2 
   9  chr9_12526286     ZBoe    G    A        0      0        2 
   9  chr9_12526286     ZGre    G    A        0      0        2 
   9  chr9_12526286     ZHar    G    A        0      0        2 
   9  chr9_12526286   Sample    G    A        1      2        2 
   9  chr9_12542201     AAsi    C    T        0      0        2 
   9  chr9_12542201     AKia    C    T        1      2        2 
   9  chr9_12542201     AOna    C    T        1      2        2 
   9  chr9_12542201     ASom    C    T        0      0        2 
   9  chr9_12542201     HCab    C    T        0      0        2 
   9  chr9_12542201     HPrz    C    T        0      0        2 
   9  chr9_12542201     ZBoe    C    T        0      0        2 
   9  chr9_12542201     ZGre    C    T        0      0        2 
   9  chr9_12542201     ZHar    C    T        0      0        2 
   9  chr9_12542201   Sample    C    T        0      0        2 
   9  chr9_12547084     AAsi    T    C        0      0        2 
   9  chr9_12547084     AKia    T    C        0      0        2 
   9  chr9_12547084     AOna    T    C        0      0        2 
   9  chr9_12547084     ASom    T    C        0      0        2 
   9  chr9_12547084     HCab    T    C        1      2        2 
   9  chr9_12547084     HPrz    T    C        1      2        2 
   9  chr9_12547084     ZBoe    T    C        0      0        2 
   9  chr9_12547084     ZGre    T    C        0      0        2 
   9  chr9_12547084     ZHar    T    C        0      0        2 
   9  chr9_12547084   Sample    T    C        1      2        2 
   9  chr9_12563737     AAsi    C    T        0      0        2 
   9  chr9_12563737     AKia    C    T        0      0        2 
   9  chr9_12563737     AOna    C    T        0      0        2 
   9  chr9_12563737     ASom    C    T        0      0        2 
   9  chr9_12563737     HCab    C    T        1      2        2 
   9  chr9_12563737     HPrz    C    T        1      2        2 
   9  chr9_12563737     ZBoe    C    T        0      0        2 
   9  chr9_12563737     ZGre    C    T        0      0        2 
   9  chr9_12563737     ZHar    C    T        0      0        2 
   9  chr9_12563737   Sample    C    T        1      2        2 
   9  chr9_12570653     AAsi    G    C      0.5      1        2 
   9  chr9_12570653     AKia    G    C        0      0        2 
   9  chr9_12570653     AOna    G    C        0      0        2 
   9  chr9_12570653     ASom    G    C      0.5      1        2 
   9  chr9_12570653     HCab    G    C        0      0        2 
   9  chr9_12570653     HPrz    G    C        0      0        2 
   9  chr9_12570653     ZBoe    G    C        0      0        2 
   9  chr9_12570653     ZGre    G    C        0      0        2 
   9  chr9_12570653     ZHar    G    C        0      0        2 
   9  chr9_12570653   Sample    G    C        0      0        2 
   9  chr9_12572426     AAsi    G    A        0      0        2 
   9  chr9_12572426     AKia    G    A        0      0        2 
   9  chr9_12572426     AOna    G    A        0      0        2 
   9  chr9_12572426     ASom    G    A        0      0        2 
   9  chr9_12572426     HCab    G    A        1      2        2 
   9  chr9_12572426     HPrz    G    A        1      2        2 
   9  chr9_12572426     ZBoe    G    A        0      0        2 
   9  chr9_12572426     ZGre    G    A        0      0        2 
   9  chr9_12572426     ZHar    G    A        0      0        2 
   9  chr9_12572426   Sample    G    A        1      2        2 
   9  chr9_12572758     AAsi    T    C        0      0        2 
   9  chr9_12572758     AKia    T    C        0      0        2 
   9  chr9_12572758     AOna    T    C        0      0        2 
   9  chr9_12572758     ASom    T    C        0      0        2 
   9  chr9_12572758     HCab    T    C        1      2        2 
   9  chr9_12572758     HPrz    T    C        1      2        2 
   9  chr9_12572758     ZBoe    T    C        0      0        2 
   9  chr9_12572758     ZGre    T    C        0      0        2 
   9  chr9_12572758     ZHar    T    C        0      0        2 
   9  chr9_12572758   Sample    T    C        1      2        2 
   9  chr9_12572978     AAsi    A    G        0      0        2 
   9  chr9_12572978     AKia    A    G        0      0        2 
   9  chr9_12572978     AOna    A    G        0      0        2 
   9  chr9_12572978     ASom    A    G        0      0        2 
   9  chr9_12572978     HCab    A    G        1      2        2 
   9  chr9_12572978     HPrz    A    G        1      2        2 
   9  chr9_12572978     ZBoe    A    G        0      0        2 
   9  chr9_12572978     ZGre    A    G        0      0        2 
   9  chr9_12572978     ZHar    A    G      0.5      1        2 
   9  chr9_12572978   Sample    A    G        1      2        2 
   9  chr9_12580191     AAsi    C    T        0      0        2 
   9  chr9_12580191     AKia    C    T        0      0        2 
   9  chr9_12580191     AOna    C    T        0      0        2 
   9  chr9_12580191     ASom    C    T        0      0        2 
   9  chr9_12580191     HCab    C    T      0.5      1        2 
   9  chr9_12580191     HPrz    C    T        0      0        2 
   9  chr9_12580191     ZBoe    C    T        0      0        2 
   9  chr9_12580191     ZGre    C    T        0      0        2 
   9  chr9_12580191     ZHar    C    T        0      0        2 
   9  chr9_12580191   Sample    C    T        0      0        2 
   9  chr9_12580397     AAsi    C    T        0      0        2 
   9  chr9_12580397     AKia    C    T        0      0        2 
   9  chr9_12580397     AOna    C    T        0      0        2 
   9  chr9_12580397     ASom    C    T        0      0        2 
   9  chr9_12580397     HCab    C    T        0      0        2 
   9  chr9_12580397     HPrz    C    T        0      0        2 
   9  chr9_12580397     ZBoe    C    T        0      0        2 
   9  chr9_12580397     ZGre    C    T        0      0        2 
   9  chr9_12580397     ZHar    C    T        1      2        2 
   9  chr9_12580397   Sample    C    T        0      0        2 
   9  chr9_12585933     AAsi    A    G        0      0        2 
   9  chr9_12585933     AKia    A    G        0      0        2 
   9  chr9_12585933     AOna    A    G        0      0        2 
   9  chr9_12585933     ASom    A    G      0.5      1        2 
   9  chr9_12585933     HCab    A    G        0      0        2 
   9  chr9_12585933     HPrz    A    G        0      0        2 
   9  chr9_12585933     ZBoe    A    G        0      0        2 
   9  chr9_12585933     ZGre    A    G        0      0        2 
   9  chr9_12585933     ZHar    A    G        0      0        2 
   9  chr9_12585933   Sample    A    G        0      0        2 
   9  chr9_12588553     AAsi    A    C        0      0        2 
   9  chr9_12588553     AKia    A    C        0      0        2 
   9  chr9_12588553     AOna    A    C        0      0        2 
   9  chr9_12588553     ASom    A    C        0      0        2 
   9  chr9_12588553     HCab    A    C        1      2        2 
   9  chr9_12588553     HPrz    A    C        1      2        2 
   9  chr9_12588553     ZBoe    A    C        0      0        2 
   9  chr9_12588553     ZGre    A    C        0      0        2 
   9  chr9_12588553     ZHar    A    C        0      0        2 
   9  chr9_12588553   Sample    A    C        1      2        2 
   9  chr9_12607267     AAsi    G    A        0      0        2 
   9  chr9_12607267     AKia    G    A        0      0        2 
   9  chr9_12607267     AOna    G    A        0      0        2 
   9  chr9_12607267     ASom    G    A        0      0        2 
   9  chr9_12607267     HCab    G    A        0      0        2 
   9  chr9_12607267     HPrz    G    A        0      0        2 
   9  chr9_12607267     ZBoe    G    A        0      0        2 
   9  chr9_12607267     ZGre    G    A        1      2        2 
   9  chr9_12607267     ZHar    G    A        0      0        2 
   9  chr9_12607267   Sample    G    A        0      0        2 
   9  chr9_12613610     AAsi    G    T        0      0        2 
   9  chr9_12613610     AKia    G    T        0      0        2 
   9  chr9_12613610     AOna    G    T        0      0        2 
   9  chr9_12613610     ASom    G    T        0      0        2 
   9  chr9_12613610     HCab    G    T        1      2        2 
   9  chr9_12613610     HPrz    G    T        1      2        2 
   9  chr9_12613610     ZBoe    G    T        0      0        2 
   9  chr9_12613610     ZGre    G    T        0      0        2 
   9  chr9_12613610     ZHar    G    T        0      0        2 
   9  chr9_12613610   Sample    G    T        1      2        2 
   9  chr9_12622345     AAsi    T    C      0.5      1        2 
   9  chr9_12622345     AKia    T    C        0      0        2 
   9  chr9_12622345     AOna    T    C        0      0        2 
   9  chr9_12622345     ASom    T    C        0      0        2 
   9  chr9_12622345     HCab    T    C        0      0        2 
   9  chr9_12622345     HPrz    T    C        0      0        2 
   9  chr9_12622345     ZBoe    T    C        0      0        2 
   9  chr9_12622345     ZGre    T    C        0      0        2 
   9  chr9_12622345     ZHar    T    C        0      0        2 
   9  chr9_12622345   Sample    T    C        0      0        2 
   9  chr9_12626912     AAsi    G    T        0      0        2 
   9  chr9_12626912     AKia    G    T        0      0        2 
   9  chr9_12626912     AOna    G    T      0.5      1        2 
   9  chr9_12626912     ASom    G    T        0      0        2 
   9  chr9_12626912     HCab    G    T        0      0        2 
   9  chr9_12626912     HPrz    G    T        0      0        2 
   9  chr9_12626912     ZBoe    G    T        0      0        2 
   9  chr9_12626912     ZGre    G    T        0      0        2 
   9  chr9_12626912     ZHar    G    T        0      0        2 
   9  chr9_12626912   Sample    G    T        0      0        2 
   9  chr9_12634401     AAsi    T    C        0      0        2 
   9  chr9_12634401     AKia    T    C        0      0        2 
   9  chr9_12634401     AOna    T    C        0      0        2 
   9  chr9_12634401     ASom    T    C      0.5      1        2 
   9  chr9_12634401     HCab    T    C        0      0        2 
   9  chr9_12634401     HPrz    T    C        0      0        2 
   9  chr9_12634401     ZBoe    T    C        0      0        2 
   9  chr9_12634401     ZGre    T    C        0      0        2 
   9  chr9_12634401     ZHar    T    C        0      0        2 
   9  chr9_12634401   Sample    T    C        0      0        2 
   9  chr9_12637547     AAsi    G    T        0      0        2 
   9  chr9_12637547     AKia    G    T        0      0        2 
   9  chr9_12637547     AOna    G    T        0      0        2 
   9  chr9_12637547     ASom    G    T        0      0        2 
   9  chr9_12637547     HCab    G    T        0      0        2 
   9  chr9_12637547     HPrz    G    T        0      0        2 
   9  chr9_12637547     ZBoe    G    T        0      0        2 
   9  chr9_12637547     ZGre    G    T      0.5      1        2 
   9  chr9_12637547     ZHar    G    T        0      0        2 
   9  chr9_12637547   Sample    G    T        0      0        2 
   9  chr9_12638759     AAsi    A    G        0      0        2 
   9  chr9_12638759     AKia    A    G        0      0        2 
   9  chr9_12638759     AOna    A    G        0      0        2 
   9  chr9_12638759     ASom    A    G        0      0        2 
   9  chr9_12638759     HCab    A    G        0      0        2 
   9  chr9_12638759     HPrz    A    G        0      0        2 
   9  chr9_12638759     ZBoe    A    G        0      0        2 
   9  chr9_12638759     ZGre    A    G        0      0        2 
   9  chr9_12638759     ZHar    A    G        1      2        2 
   9  chr9_12638759   Sample    A    G        0      0        2 
   9  chr9_12640578     AAsi    C    T        0      0        2 
   9  chr9_12640578     AKia    C    T        0      0        2 
   9  chr9_12640578     AOna    C    T        0      0        2 
   9  chr9_12640578     ASom    C    T        0      0        2 
   9  chr9_12640578     HCab    C    T        1      2        2 
   9  chr9_12640578     HPrz    C    T        1      2        2 
   9  chr9_12640578     ZBoe    C    T        0      0        2 
   9  chr9_12640578     ZGre    C    T        0      0        2 
   9  chr9_12640578     ZHar    C    T        0      0        2 
   9  chr9_12640578   Sample    C    T        1      2        2 
   9  chr9_12662055     AAsi    A    G        0      0        2 
   9  chr9_12662055     AKia    A    G        0      0        2 
   9  chr9_12662055     AOna    A    G        0      0        2 
   9  chr9_12662055     ASom    A    G        0      0        2 
   9  chr9_12662055     HCab    A    G        1      2        2 
   9  chr9_12662055     HPrz    A    G        1      2        2 
   9  chr9_12662055     ZBoe    A    G        0      0        2 
   9  chr9_12662055     ZGre    A    G        0      0        2 
   9  chr9_12662055     ZHar    A    G        0      0        2 
   9  chr9_12662055   Sample    A    G        1      2        2 
   9  chr9_12666759     AAsi    G    T        0      0        2 
   9  chr9_12666759     AKia    G    T        0      0        2 
   9  chr9_12666759     AOna    G    T        0      0        2 
   9  chr9_12666759     ASom    G    T        0      0        2 
   9  chr9_12666759     HCab    G    T        1      2        2 
   9  chr9_12666759     HPrz    G    T        1      2        2 
   9  chr9_12666759     ZBoe    G    T        0      0        2 
   9  chr9_12666759     ZGre    G    T        0      0        2 
   9  chr9_12666759     ZHar    G    T        0      0        2 
   9  chr9_12666759   Sample    G    T        1      2        2 
   9  chr9_12681299     AAsi    G    C        0      0        2 
   9  chr9_12681299     AKia    G    C        0      0        2 
   9  chr9_12681299     AOna    G    C        0      0        2 
   9  chr9_12681299     ASom    G    C        0      0        2 
   9  chr9_12681299     HCab    G    C        1      2        2 
   9  chr9_12681299     HPrz    G    C        1      2        2 
   9  chr9_12681299     ZBoe    G    C        0      0        2 
   9  chr9_12681299     ZGre    G    C        0      0        2 
   9  chr9_12681299     ZHar    G    C        0      0        2 
   9  chr9_12681299   Sample    G    C        1      2        2 
   9  chr9_12682474     AAsi    A    T        0      0        2 
   9  chr9_12682474     AKia    A    T        0      0        2 
   9  chr9_12682474     AOna    A    T        0      0        2 
   9  chr9_12682474     ASom    A    T        0      0        2 
   9  chr9_12682474     HCab    A    T        1      2        2 
   9  chr9_12682474     HPrz    A    T        1      2        2 
   9  chr9_12682474     ZBoe    A    T        0      0        2 
   9  chr9_12682474     ZGre    A    T        0      0        2 
   9  chr9_12682474     ZHar    A    T        0      0        2 
   9  chr9_12682474   Sample    A    T        1      2        2 
   9  chr9_12689617     AAsi    C    T        0      0        2 
   9  chr9_12689617     AKia    C    T        0      0        2 
   9  chr9_12689617     AOna    C    T        0      0        2 
   9  chr9_12689617     ASom    C    T      0.5      1        2 
   9  chr9_12689617     HCab    C    T        0      0        2 
   9  chr9_12689617     HPrz    C    T        0      0        2 
   9  chr9_12689617     ZBoe    C    T        0      0        2 
   9  chr9_12689617     ZGre    C    T        0      0        2 
   9  chr9_12689617     ZHar    C    T        0      0        2 
   9  chr9_12689617   Sample    C    T        0      0        2 
   9  chr9_12691303     AAsi    G    C      0.5      1        2 
   9  chr9_12691303     AKia    G    C        0      0        2 
   9  chr9_12691303     AOna    G    C        0      0        2 
   9  chr9_12691303     ASom    G    C        0      0        2 
   9  chr9_12691303     HCab    G    C        0      0        2 
   9  chr9_12691303     HPrz    G    C        0      0        2 
   9  chr9_12691303     ZBoe    G    C        0      0        2 
   9  chr9_12691303     ZGre    G    C        0      0        2 
   9  chr9_12691303     ZHar    G    C        0      0        2 
   9  chr9_12691303   Sample    G    C        0      0        2 
   9  chr9_12701849     AAsi    C    A        0      0        2 
   9  chr9_12701849     AKia    C    A        0      0        2 
   9  chr9_12701849     AOna    C    A        0      0        2 
   9  chr9_12701849     ASom    C    A      0.5      1        2 
   9  chr9_12701849     HCab    C    A        0      0        2 
   9  chr9_12701849     HPrz    C    A        0      0        2 
   9  chr9_12701849     ZBoe    C    A        0      0        2 
   9  chr9_12701849     ZGre    C    A        0      0        2 
   9  chr9_12701849     ZHar    C    A        0      0        2 
   9  chr9_12701849   Sample    C    A        0      0        2 
   9  chr9_12703656     AAsi    C    A        0      0        2 
   9  chr9_12703656     AKia    C    A        0      0        2 
   9  chr9_12703656     AOna    C    A        0      0        2 
   9  chr9_12703656     ASom    C    A        0      0        2 
   9  chr9_12703656     HCab    C    A        1      2        2 
   9  chr9_12703656     HPrz    C    A        1      2        2 
   9  chr9_12703656     ZBoe    C    A        0      0        2 
   9  chr9_12703656     ZGre    C    A        0      0        2 
   9  chr9_12703656     ZHar    C    A        0      0        2 
   9  chr9_12703656   Sample    C    A        1      2        2 
   9  chr9_12708420     AAsi    T    C        0      0        2 
   9  chr9_12708420     AKia    T    C        0      0        2 
   9  chr9_12708420     AOna    T    C        0      0        2 
   9  chr9_12708420     ASom    T    C        0      0        2 
   9  chr9_12708420     HCab    T    C        1      2        2 
   9  chr9_12708420     HPrz    T    C        1      2        2 
   9  chr9_12708420     ZBoe    T    C        0      0        2 
   9  chr9_12708420     ZGre    T    C        0      0        2 
   9  chr9_12708420     ZHar    T    C        0      0        2 
   9  chr9_12708420   Sample    T    C        1      2        2 
   9  chr9_12709685     AAsi    A    G        0      0        2 
   9  chr9_12709685     AKia    A    G        0      0        2 
   9  chr9_12709685     AOna    A    G        0      0        2 
   9  chr9_12709685     ASom    A    G        0      0        2 
   9  chr9_12709685     HCab    A    G        0      0        2 
   9  chr9_12709685     HPrz    A    G        0      0        2 
   9  chr9_12709685     ZBoe    A    G      0.5      1        2 
   9  chr9_12709685     ZGre    A    G        0      0        2 
   9  chr9_12709685     ZHar    A    G        0      0        2 
   9  chr9_12709685   Sample    A    G        0      0        2 
   9  chr9_12710159     AAsi    G    T        0      0        2 
   9  chr9_12710159     AKia    G    T        0      0        2 
   9  chr9_12710159     AOna    G    T        0      0        2 
   9  chr9_12710159     ASom    G    T        0      0        2 
   9  chr9_12710159     HCab    G    T        1      2        2 
   9  chr9_12710159     HPrz    G    T        1      2        2 
   9  chr9_12710159     ZBoe    G    T        0      0        2 
   9  chr9_12710159     ZGre    G    T        0      0        2 
   9  chr9_12710159     ZHar    G    T        0      0        2 
   9  chr9_12710159   Sample    G    T        1      2        2 
   9  chr9_12712078     AAsi    A    T        0      0        2 
   9  chr9_12712078     AKia    A    T        0      0        2 
   9  chr9_12712078     AOna    A    T        0      0        2 
   9  chr9_12712078     ASom    A    T        0      0        2 
   9  chr9_12712078     HCab    A    T        0      0        2 
   9  chr9_12712078     HPrz    A    T        0      0        2 
   9  chr9_12712078     ZBoe    A    T        1      2        2 
   9  chr9_12712078     ZGre    A    T        0      0        2 
   9  chr9_12712078     ZHar    A    T        0      0        2 
   9  chr9_12712078   Sample    A    T        0      0        2 
   9  chr9_12721921     AAsi    G    T        0      0        2 
   9  chr9_12721921     AKia    G    T        0      0        2 
   9  chr9_12721921     AOna    G    T        0      0        2 
   9  chr9_12721921     ASom    G    T        0      0        2 
   9  chr9_12721921     HCab    G    T        0      0        2 
   9  chr9_12721921     HPrz    G    T        0      0        2 
   9  chr9_12721921     ZBoe    G    T        1      2        2 
   9  chr9_12721921     ZGre    G    T        1      2        2 
   9  chr9_12721921     ZHar    G    T        0      0        2 
   9  chr9_12721921   Sample    G    T        0      0        2 
   9  chr9_12722362     AAsi    C    G        1      2        2 
   9  chr9_12722362     AKia    C    G        0      0        2 
   9  chr9_12722362     AOna    C    G        0      0        2 
   9  chr9_12722362     ASom    C    G      0.5      1        2 
   9  chr9_12722362     HCab    C    G        0      0        2 
   9  chr9_12722362     HPrz    C    G        0      0        2 
   9  chr9_12722362     ZBoe    C    G        0      0        2 
   9  chr9_12722362     ZGre    C    G        0      0        2 
   9  chr9_12722362     ZHar    C    G        0      0        2 
   9  chr9_12722362   Sample    C    G        0      0        2 
   9  chr9_12746086     AAsi    T    G        0      0        2 
   9  chr9_12746086     AKia    T    G        0      0        2 
   9  chr9_12746086     AOna    T    G        0      0        2 
   9  chr9_12746086     ASom    T    G        0      0        2 
   9  chr9_12746086     HCab    T    G        0      0        2 
   9  chr9_12746086     HPrz    T    G        0      0        2 
   9  chr9_12746086     ZBoe    T    G      0.5      1        2 
   9  chr9_12746086     ZGre    T    G        0      0        2 
   9  chr9_12746086     ZHar    T    G        0      0        2 
   9  chr9_12746086   Sample    T    G        0      0        2 
   9  chr9_12776134     AAsi    T    A        1      2        2 
   9  chr9_12776134     AKia    T    A        1      2        2 
   9  chr9_12776134     AOna    T    A        0      0        2 
   9  chr9_12776134     ASom    T    A        1      2        2 
   9  chr9_12776134     HCab    T    A        0      0        2 
   9  chr9_12776134     HPrz    T    A        0      0        2 
   9  chr9_12776134     ZBoe    T    A        0      0        2 
   9  chr9_12776134     ZGre    T    A        0      0        2 
   9  chr9_12776134     ZHar    T    A        0      0        2 
   9  chr9_12776134   Sample    T    A        0      0        2 
   9  chr9_12808454     AAsi    G    A        0      0        2 
   9  chr9_12808454     AKia    G    A        0      0        2 
   9  chr9_12808454     AOna    G    A        0      0        2 
   9  chr9_12808454     ASom    G    A        0      0        2 
   9  chr9_12808454     HCab    G    A        0      0        2 
   9  chr9_12808454     HPrz    G    A        0      0        2 
   9  chr9_12808454     ZBoe    G    A        1      2        2 
   9  chr9_12808454     ZGre    G    A        1      2        2 
   9  chr9_12808454     ZHar    G    A        1      2        2 
   9  chr9_12808454   Sample    G    A        0      0        2 
   9  chr9_12818157     AAsi    G    A        0      0        2 
   9  chr9_12818157     AKia    G    A        0      0        2 
   9  chr9_12818157     AOna    G    A      0.5      1        2 
   9  chr9_12818157     ASom    G    A        0      0        2 
   9  chr9_12818157     HCab    G    A        1      2        2 
   9  chr9_12818157     HPrz    G    A        1      2        2 
   9  chr9_12818157     ZBoe    G    A        0      0        2 
   9  chr9_12818157     ZGre    G    A        0      0        2 
   9  chr9_12818157     ZHar    G    A        0      0        2 
   9  chr9_12818157   Sample    G    A        1      2        2 
   9  chr9_12821237     AAsi    A    C        0      0        2 
   9  chr9_12821237     AKia    A    C        0      0        2 
   9  chr9_12821237     AOna    A    C        0      0        2 
   9  chr9_12821237     ASom    A    C        0      0        2 
   9  chr9_12821237     HCab    A    C        1      2        2 
   9  chr9_12821237     HPrz    A    C        1      2        2 
   9  chr9_12821237     ZBoe    A    C        0      0        2 
   9  chr9_12821237     ZGre    A    C        0      0        2 
   9  chr9_12821237     ZHar    A    C        0      0        2 
   9  chr9_12821237   Sample    A    C        1      2        2 
   9  chr9_12838273     AAsi    G    T        0      0        2 
   9  chr9_12838273     AKia    G    T        0      0        2 
   9  chr9_12838273     AOna    G    T        0      0        2 
   9  chr9_12838273     ASom    G    T        0      0        2 
   9  chr9_12838273     HCab    G    T        1      2        2 
   9  chr9_12838273     HPrz    G    T        1      2        2 
   9  chr9_12838273     ZBoe    G    T        0      0        2 
   9  chr9_12838273     ZGre    G    T        0      0        2 
   9  chr9_12838273     ZHar    G    T        0      0        2 
   9  chr9_12838273   Sample    G    T        1      2        2 
   9  chr9_12842083     AAsi    G    C        0      0        2 
   9  chr9_12842083     AKia    G    C        1      2        2 
   9  chr9_12842083     AOna    G    C        0      0        2 
   9  chr9_12842083     ASom    G    C        0      0        2 
   9  chr9_12842083     HCab    G    C        0      0        2 
   9  chr9_12842083     HPrz    G    C        0      0        2 
   9  chr9_12842083     ZBoe    G    C        0      0        2 
   9  chr9_12842083     ZGre    G    C        0      0        2 
   9  chr9_12842083     ZHar    G    C        0      0        2 
   9  chr9_12842083   Sample    G    C        0      0        2 
   9  chr9_12842729     AAsi    C    T        0      0        2 
   9  chr9_12842729     AKia    C    T        0      0        2 
   9  chr9_12842729     AOna    C    T        0      0        2 
   9  chr9_12842729     ASom    C    T        0      0        2 
   9  chr9_12842729     HCab    C    T        0      0        2 
   9  chr9_12842729     HPrz    C    T        0      0        2 
   9  chr9_12842729     ZBoe    C    T        1      2        2 
   9  chr9_12842729     ZGre    C    T        1      2        2 
   9  chr9_12842729     ZHar    C    T        0      0        2 
   9  chr9_12842729   Sample    C    T        0      0        2 
   9  chr9_12843122     AAsi    G    T        0      0        2 
   9  chr9_12843122     AKia    G    T        0      0        2 
   9  chr9_12843122     AOna    G    T        0      0        2 
   9  chr9_12843122     ASom    G    T        0      0        2 
   9  chr9_12843122     HCab    G    T        0      0        2 
   9  chr9_12843122     HPrz    G    T      0.5      1        2 
   9  chr9_12843122     ZBoe    G    T        0      0        2 
   9  chr9_12843122     ZGre    G    T        0      0        2 
   9  chr9_12843122     ZHar    G    T        0      0        2 
   9  chr9_12843122   Sample    G    T        0      0        2 
   9  chr9_12847909     AAsi    T    C        0      0        2 
   9  chr9_12847909     AKia    T    C        0      0        2 
   9  chr9_12847909     AOna    T    C        0      0        2 
   9  chr9_12847909     ASom    T    C        0      0        2 
   9  chr9_12847909     HCab    T    C        0      0        2 
   9  chr9_12847909     HPrz    T    C        0      0        2 
   9  chr9_12847909     ZBoe    T    C        1      2        2 
   9  chr9_12847909     ZGre    T    C        1      2        2 
   9  chr9_12847909     ZHar    T    C        1      2        2 
   9  chr9_12847909   Sample    T    C        0      0        2 
   9  chr9_12860357     AAsi    G    A        1      2        2 
   9  chr9_12860357     AKia    G    A        0      0        2 
   9  chr9_12860357     AOna    G    A        0      0        2 
   9  chr9_12860357     ASom    G    A        0      0        2 
   9  chr9_12860357     HCab    G    A        0      0        2 
   9  chr9_12860357     HPrz    G    A        0      0        2 
   9  chr9_12860357     ZBoe    G    A        0      0        2 
   9  chr9_12860357     ZGre    G    A        0      0        2 
   9  chr9_12860357     ZHar    G    A        0      0        2 
   9  chr9_12860357   Sample    G    A        0      0        2 
   9  chr9_12863804     AAsi    T    C        0      0        2 
   9  chr9_12863804     AKia    T    C        0      0        2 
   9  chr9_12863804     AOna    T    C        0      0        2 
   9  chr9_12863804     ASom    T    C        0      0        2 
   9  chr9_12863804     HCab    T    C        1      2        2 
   9  chr9_12863804     HPrz    T    C      0.5      1        2 
   9  chr9_12863804     ZBoe    T    C        0      0        2 
   9  chr9_12863804     ZGre    T    C        0      0        2 
   9  chr9_12863804     ZHar    T    C        0      0        2 
   9  chr9_12863804   Sample    T    C        1      2        2 
   9  chr9_12866075     AAsi    T    C        0      0        2 
   9  chr9_12866075     AKia    T    C        0      0        2 
   9  chr9_12866075     AOna    T    C        0      0        2 
   9  chr9_12866075     ASom    T    C        0      0        2 
   9  chr9_12866075     HCab    T    C        0      0        2 
   9  chr9_12866075     HPrz    T    C        0      0        2 
   9  chr9_12866075     ZBoe    T    C        0      0        2 
   9  chr9_12866075     ZGre    T    C        0      0        2 
   9  chr9_12866075     ZHar    T    C        1      2        2 
   9  chr9_12866075   Sample    T    C        0      0        2 
   9  chr9_12870606     AAsi    C    T        1      2        2 
   9  chr9_12870606     AKia    C    T        0      0        2 
   9  chr9_12870606     AOna    C    T        0      0        2 
   9  chr9_12870606     ASom    C    T        1      2        2 
   9  chr9_12870606     HCab    C    T        0      0        2 
   9  chr9_12870606     HPrz    C    T        0      0        2 
   9  chr9_12870606     ZBoe    C    T        0      0        2 
   9  chr9_12870606     ZGre    C    T        0      0        2 
   9  chr9_12870606     ZHar    C    T        0      0        2 
   9  chr9_12870606   Sample    C    T        0      0        2 
   9  chr9_12882255     AAsi    G    A        0      0        2 
   9  chr9_12882255     AKia    G    A        0      0        2 
   9  chr9_12882255     AOna    G    A        0      0        2 
   9  chr9_12882255     ASom    G    A        0      0        2 
   9  chr9_12882255     HCab    G    A        1      2        2 
   9  chr9_12882255     HPrz    G    A        1      2        2 
   9  chr9_12882255     ZBoe    G    A        0      0        2 
   9  chr9_12882255     ZGre    G    A        0      0        2 
   9  chr9_12882255     ZHar    G    A        0      0        2 
   9  chr9_12882255   Sample    G    A        1      2        2 
   9  chr9_12891052     AAsi    G    A        0      0        2 
   9  chr9_12891052     AKia    G    A        0      0        2 
   9  chr9_12891052     AOna    G    A        0      0        2 
   9  chr9_12891052     ASom    G    A        0      0        2 
   9  chr9_12891052     HCab    G    A        0      0        2 
   9  chr9_12891052     HPrz    G    A        0      0        2 
   9  chr9_12891052     ZBoe    G    A        0      0        2 
   9  chr9_12891052     ZGre    G    A        1      2        2 
   9  chr9_12891052     ZHar    G    A        0      0        2 
   9  chr9_12891052   Sample    G    A        0      0        2 
   9  chr9_12914595     AAsi    G    C        1      2        2 
   9  chr9_12914595     AKia    G    C        0      0        2 
   9  chr9_12914595     AOna    G    C        0      0        2 
   9  chr9_12914595     ASom    G    C        1      2        2 
   9  chr9_12914595     HCab    G    C        0      0        2 
   9  chr9_12914595     HPrz    G    C        0      0        2 
   9  chr9_12914595     ZBoe    G    C        0      0        2 
   9  chr9_12914595     ZGre    G    C        0      0        2 
   9  chr9_12914595     ZHar    G    C        0      0        2 
   9  chr9_12914595   Sample    G    C        0      0        2 
   9  chr9_12922782     AAsi    T    C        0      0        2 
   9  chr9_12922782     AKia    T    C        0      0        2 
   9  chr9_12922782     AOna    T    C        0      0        2 
   9  chr9_12922782     ASom    T    C        0      0        2 
   9  chr9_12922782     HCab    T    C        0      0        2 
   9  chr9_12922782     HPrz    T    C        0      0        2 
   9  chr9_12922782     ZBoe    T    C        0      0        2 
   9  chr9_12922782     ZGre    T    C        1      2        2 
   9  chr9_12922782     ZHar    T    C        0      0        2 
   9  chr9_12922782   Sample    T    C        0      0        2 
   9  chr9_12955352     AAsi    T    C        0      0        2 
   9  chr9_12955352     AKia    T    C        0      0        2 
   9  chr9_12955352     AOna    T    C        0      0        2 
   9  chr9_12955352     ASom    T    C        0      0        2 
   9  chr9_12955352     HCab    T    C        0      0        2 
   9  chr9_12955352     HPrz    T    C        0      0        2 
   9  chr9_12955352     ZBoe    T    C        0      0        2 
   9  chr9_12955352     ZGre    T    C        0      0        2 
   9  chr9_12955352     ZHar    T    C      0.5      1        2 
   9  chr9_12955352   Sample    T    C        0      0        2 
   9  chr9_12974886     AAsi    G    A        0      0        2 
   9  chr9_12974886     AKia    G    A        0      0        2 
   9  chr9_12974886     AOna    G    A        0      0        2 
   9  chr9_12974886     ASom    G    A        0      0        2 
   9  chr9_12974886     HCab    G    A        1      2        2 
   9  chr9_12974886     HPrz    G    A        1      2        2 
   9  chr9_12974886     ZBoe    G    A        0      0        2 
   9  chr9_12974886     ZGre    G    A        0      0        2 
   9  chr9_12974886     ZHar    G    A        0      0        2 
   9  chr9_12974886   Sample    G    A        1      2        2 
   9  chr9_12985002     AAsi    G    A        0      0        2 
   9  chr9_12985002     AKia    G    A        0      0        2 
   9  chr9_12985002     AOna    G    A        0      0        2 
   9  chr9_12985002     ASom    G    A        0      0        2 
   9  chr9_12985002     HCab    G    A        0      0        2 
   9  chr9_12985002     HPrz    G    A        0      0        2 
   9  chr9_12985002     ZBoe    G    A      0.5      1        2 
   9  chr9_12985002     ZGre    G    A        0      0        2 
   9  chr9_12985002     ZHar    G    A        0      0        2 
   9  chr9_12985002   Sample    G    A        0      0        2 
   9  chr9_12995792     AAsi    G    A        0      0        2 
   9  chr9_12995792     AKia    G    A        0      0        2 
   9  chr9_12995792     AOna    G    A        1      2        2 
   9  chr9_12995792     ASom    G    A        0      0        2 
   9  chr9_12995792     HCab    G    A        0      0        2 
   9  chr9_12995792     HPrz    G    A        0      0        2 
   9  chr9_12995792     ZBoe    G    A        0      0        2 
   9  chr9_12995792     ZGre    G    A        0      0        2 
   9  chr9_12995792     ZHar    G    A        0      0        2 
   9  chr9_12995792   Sample    G    A        0      0        2 
   9  chr9_13012217     AAsi    G    T        0      0        2 
   9  chr9_13012217     AKia    G    T        0      0        2 
   9  chr9_13012217     AOna    G    T        0      0        2 
   9  chr9_13012217     ASom    G    T      0.5      1        2 
   9  chr9_13012217     HCab    G    T        0      0        2 
   9  chr9_13012217     HPrz    G    T        0      0        2 
   9  chr9_13012217     ZBoe    G    T        0      0        2 
   9  chr9_13012217     ZGre    G    T        0      0        2 
   9  chr9_13012217     ZHar    G    T        0      0        2 
   9  chr9_13012217   Sample    G    T        0      0        2 
   9  chr9_13021916     AAsi    T    C        0      0        2 
   9  chr9_13021916     AKia    T    C        0      0        2 
   9  chr9_13021916     AOna    T    C        0      0        2 
   9  chr9_13021916     ASom    T    C        0      0        2 
   9  chr9_13021916     HCab    T    C        0      0        2 
   9  chr9_13021916     HPrz    T    C        0      0        2 
   9  chr9_13021916     ZBoe    T    C        1      2        2 
   9  chr9_13021916     ZGre    T    C        0      0        2 
   9  chr9_13021916     ZHar    T    C        0      0        2 
   9  chr9_13021916   Sample    T    C        0      0        2 
   9  chr9_13026640     AAsi    C    A        0      0        2 
   9  chr9_13026640     AKia    C    A        0      0        2 
   9  chr9_13026640     AOna    C    A        0      0        2 
   9  chr9_13026640     ASom    C    A        0      0        2 
   9  chr9_13026640     HCab    C    A        1      2        2 
   9  chr9_13026640     HPrz    C    A        1      2        2 
   9  chr9_13026640     ZBoe    C    A        0      0        2 
   9  chr9_13026640     ZGre    C    A        0      0        2 
   9  chr9_13026640     ZHar    C    A        0      0        2 
   9  chr9_13026640   Sample    C    A        1      2        2 
   9  chr9_13038439     AAsi    T    C        0      0        2 
   9  chr9_13038439     AKia    T    C        0      0        2 
   9  chr9_13038439     AOna    T    C        0      0        2 
   9  chr9_13038439     ASom    T    C        0      0        2 
   9  chr9_13038439     HCab    T    C        1      2        2 
   9  chr9_13038439     HPrz    T    C        1      2        2 
   9  chr9_13038439     ZBoe    T    C        0      0        2 
   9  chr9_13038439     ZGre    T    C        0      0        2 
   9  chr9_13038439     ZHar    T    C        0      0        2 
   9  chr9_13038439   Sample    T    C        1      2        2 
   9  chr9_13038604     AAsi    C    T        0      0        2 
   9  chr9_13038604     AKia    C    T        0      0        2 
   9  chr9_13038604     AOna    C    T        0      0        2 
   9  chr9_13038604     ASom    C    T        0      0        2 
   9  chr9_13038604     HCab    C    T        0      0        2 
   9  chr9_13038604     HPrz    C    T        0      0        2 
   9  chr9_13038604     ZBoe    C    T        1      2        2 
   9  chr9_13038604     ZGre    C    T        0      0        2 
   9  chr9_13038604     ZHar    C    T        0      0        2 
   9  chr9_13038604   Sample    C    T        0      0        2 
   9  chr9_13040186     AAsi    G    A        0      0        2 
   9  chr9_13040186     AKia    G    A      0.5      1        2 
   9  chr9_13040186     AOna    G    A        0      0        2 
   9  chr9_13040186     ASom    G    A        0      0        2 
   9  chr9_13040186     HCab    G    A        0      0        2 
   9  chr9_13040186     HPrz    G    A        0      0        2 
   9  chr9_13040186     ZBoe    G    A        0      0        2 
   9  chr9_13040186     ZGre    G    A        0      0        2 
   9  chr9_13040186     ZHar    G    A        0      0        2 
   9  chr9_13040186   Sample    G    A        0      0        2 
   9  chr9_13042439     AAsi    C    T        0      0        2 
   9  chr9_13042439     AKia    C    T      0.5      1        2 
   9  chr9_13042439     AOna    C    T        0      0        2 
   9  chr9_13042439     ASom    C    T        0      0        2 
   9  chr9_13042439     HCab    C    T        0      0        2 
   9  chr9_13042439     HPrz    C    T        0      0        2 
   9  chr9_13042439     ZBoe    C    T        0      0        2 
   9  chr9_13042439     ZGre    C    T        0      0        2 
   9  chr9_13042439     ZHar    C    T        0      0        2 
   9  chr9_13042439   Sample    C    T        0      0        2 
   9  chr9_13047722     AAsi    G    A        1      2        2 
   9  chr9_13047722     AKia    G    A        0      0        2 
   9  chr9_13047722     AOna    G    A        0      0        2 
   9  chr9_13047722     ASom    G    A        1      2        2 
   9  chr9_13047722     HCab    G    A        0      0        2 
   9  chr9_13047722     HPrz    G    A        0      0        2 
   9  chr9_13047722     ZBoe    G    A        0      0        2 
   9  chr9_13047722     ZGre    G    A        0      0        2 
   9  chr9_13047722     ZHar    G    A        0      0        2 
   9  chr9_13047722   Sample    G    A        0      0        2 
   9  chr9_13048263     AAsi    A    G        0      0        2 
   9  chr9_13048263     AKia    A    G        0      0        2 
   9  chr9_13048263     AOna    A    G        0      0        2 
   9  chr9_13048263     ASom    A    G        0      0        2 
   9  chr9_13048263     HCab    A    G        0      0        2 
   9  chr9_13048263     HPrz    A    G      0.5      1        2 
   9  chr9_13048263     ZBoe    A    G        0      0        2 
   9  chr9_13048263     ZGre    A    G        0      0        2 
   9  chr9_13048263     ZHar    A    G        0      0        2 
   9  chr9_13048263   Sample    A    G        0      0        2 
   9  chr9_13055222     AAsi    A    G        0      0        2 
   9  chr9_13055222     AKia    A    G        1      2        2 
   9  chr9_13055222     AOna    A    G      0.5      1        2 
   9  chr9_13055222     ASom    A    G        0      0        2 
   9  chr9_13055222     HCab    A    G        0      0        2 
   9  chr9_13055222     HPrz    A    G        0      0        2 
   9  chr9_13055222     ZBoe    A    G        0      0        2 
   9  chr9_13055222     ZGre    A    G        0      0        2 
   9  chr9_13055222     ZHar    A    G        0      0        2 
   9  chr9_13055222   Sample    A    G        0      0        2 
   9  chr9_13056119     AAsi    T    C        0      0        2 
   9  chr9_13056119     AKia    T    C        0      0        2 
   9  chr9_13056119     AOna    T    C        0      0        2 
   9  chr9_13056119     ASom    T    C        0      0        2 
   9  chr9_13056119     HCab    T    C        0      0        2 
   9  chr9_13056119     HPrz    T    C        0      0        2 
   9  chr9_13056119     ZBoe    T    C      0.5      1        2 
   9  chr9_13056119     ZGre    T    C        0      0        2 
   9  chr9_13056119     ZHar    T    C        0      0        2 
   9  chr9_13056119   Sample    T    C        0      0        2 
   9  chr9_13056321     AAsi    C    T        0      0        2 
   9  chr9_13056321     AKia    C    T        0      0        2 
   9  chr9_13056321     AOna    C    T      0.5      1        2 
   9  chr9_13056321     ASom    C    T        0      0        2 
   9  chr9_13056321     HCab    C    T        0      0        2 
   9  chr9_13056321     HPrz    C    T        0      0        2 
   9  chr9_13056321     ZBoe    C    T        0      0        2 
   9  chr9_13056321     ZGre    C    T        0      0        2 
   9  chr9_13056321     ZHar    C    T        0      0        2 
   9  chr9_13056321   Sample    C    T        0      0        2 
   9  chr9_13057630     AAsi    T    C        1      2        2 
   9  chr9_13057630     AKia    T    C        0      0        2 
   9  chr9_13057630     AOna    T    C      0.5      1        2 
   9  chr9_13057630     ASom    T    C        1      2        2 
   9  chr9_13057630     HCab    T    C        0      0        2 
   9  chr9_13057630     HPrz    T    C        0      0        2 
   9  chr9_13057630     ZBoe    T    C        0      0        2 
   9  chr9_13057630     ZGre    T    C        0      0        2 
   9  chr9_13057630     ZHar    T    C        0      0        2 
   9  chr9_13057630   Sample    T    C        0      0        2 
   9  chr9_13064345     AAsi    C    G        0      0        2 
   9  chr9_13064345     AKia    C    G        0      0        2 
   9  chr9_13064345     AOna    C    G        0      0        2 
   9  chr9_13064345     ASom    C    G        0      0        2 
   9  chr9_13064345     HCab    C    G        0      0        2 
   9  chr9_13064345     HPrz    C    G        0      0        2 
   9  chr9_13064345     ZBoe    C    G        1      2        2 
   9  chr9_13064345     ZGre    C    G      0.5      1        2 
   9  chr9_13064345     ZHar    C    G        0      0        2 
   9  chr9_13064345   Sample    C    G        0      0        2 
   9  chr9_13065258     AAsi    A    G        0      0        2 
   9  chr9_13065258     AKia    A    G        0      0        2 
   9  chr9_13065258     AOna    A    G      0.5      1        2 
   9  chr9_13065258     ASom    A    G        0      0        2 
   9  chr9_13065258     HCab    A    G        0      0        2 
   9  chr9_13065258     HPrz    A    G        0      0        2 
   9  chr9_13065258     ZBoe    A    G        0      0        2 
   9  chr9_13065258     ZGre    A    G        0      0        2 
   9  chr9_13065258     ZHar    A    G        0      0        2 
   9  chr9_13065258   Sample    A    G        0      0        2 
   9  chr9_13066463     AAsi    A    C        0      0        2 
   9  chr9_13066463     AKia    A    C        0      0        2 
   9  chr9_13066463     AOna    A    C        0      0        2 
   9  chr9_13066463     ASom    A    C        0      0        2 
   9  chr9_13066463     HCab    A    C        0      0        2 
   9  chr9_13066463     HPrz    A    C        0      0        2 
   9  chr9_13066463     ZBoe    A    C        0      0        2 
   9  chr9_13066463     ZGre    A    C        0      0        2 
   9  chr9_13066463     ZHar    A    C      0.5      1        2 
   9  chr9_13066463   Sample    A    C        0      0        2 
   9  chr9_13070741     AAsi    A    C        0      0        2 
   9  chr9_13070741     AKia    A    C        0      0        2 
   9  chr9_13070741     AOna    A    C        0      0        2 
   9  chr9_13070741     ASom    A    C        0      0        2 
   9  chr9_13070741     HCab    A    C        0      0        2 
   9  chr9_13070741     HPrz    A    C        0      0        2 
   9  chr9_13070741     ZBoe    A    C        0      0        2 
   9  chr9_13070741     ZGre    A    C      0.5      1        2 
   9  chr9_13070741     ZHar    A    C        0      0        2 
   9  chr9_13070741   Sample    A    C        0      0        2 
   9  chr9_13084792     AAsi    G    T        0      0        2 
   9  chr9_13084792     AKia    G    T        1      2        2 
   9  chr9_13084792     AOna    G    T        1      2        2 
   9  chr9_13084792     ASom    G    T        0      0        2 
   9  chr9_13084792     HCab    G    T        0      0        2 
   9  chr9_13084792     HPrz    G    T        0      0        2 
   9  chr9_13084792     ZBoe    G    T        0      0        2 
   9  chr9_13084792     ZGre    G    T        0      0        2 
   9  chr9_13084792     ZHar    G    T        0      0        2 
   9  chr9_13084792   Sample    G    T        0      0        2 
   9  chr9_13085689     AAsi    A    G        0      0        2 
   9  chr9_13085689     AKia    A    G        0      0        2 
   9  chr9_13085689     AOna    A    G        0      0        2 
   9  chr9_13085689     ASom    A    G        0      0        2 
   9  chr9_13085689     HCab    A    G        1      2        2 
   9  chr9_13085689     HPrz    A    G      0.5      1        2 
   9  chr9_13085689     ZBoe    A    G        0      0        2 
   9  chr9_13085689     ZGre    A    G        0      0        2 
   9  chr9_13085689     ZHar    A    G        0      0        2 
   9  chr9_13085689   Sample    A    G        1      2        2 
   9  chr9_13087999     AAsi    T    C        0      0        2 
   9  chr9_13087999     AKia    T    C        0      0        2 
   9  chr9_13087999     AOna    T    C        0      0        2 
   9  chr9_13087999     ASom    T    C        0      0        2 
   9  chr9_13087999     HCab    T    C        1      2        2 
   9  chr9_13087999     HPrz    T    C      0.5      1        2 
   9  chr9_13087999     ZBoe    T    C        0      0        2 
   9  chr9_13087999     ZGre    T    C        0      0        2 
   9  chr9_13087999     ZHar    T    C        0      0        2 
   9  chr9_13087999   Sample    T    C        1      2        2 
   9  chr9_13088602     AAsi    G    T        0      0        2 
   9  chr9_13088602     AKia    G    T        0      0        2 
   9  chr9_13088602     AOna    G    T        0      0        2 
   9  chr9_13088602     ASom    G    T        0      0        2 
   9  chr9_13088602     HCab    G    T        0      0        2 
   9  chr9_13088602     HPrz    G    T        0      0        2 
   9  chr9_13088602     ZBoe    G    T      0.5      1        2 
   9  chr9_13088602     ZGre    G    T        0      0        2 
   9  chr9_13088602     ZHar    G    T        0      0        2 
   9  chr9_13088602   Sample    G    T        0      0        2 
   9  chr9_13097231     AAsi    G    A        0      0        2 
   9  chr9_13097231     AKia    G    A        0      0        2 
   9  chr9_13097231     AOna    G    A        0      0        2 
   9  chr9_13097231     ASom    G    A        0      0        2 
   9  chr9_13097231     HCab    G    A        0      0        2 
   9  chr9_13097231     HPrz    G    A        0      0        2 
   9  chr9_13097231     ZBoe    G    A        1      2        2 
   9  chr9_13097231     ZGre    G    A        0      0        2 
   9  chr9_13097231     ZHar    G    A        0      0        2 
   9  chr9_13097231   Sample    G    A        0      0        2 
   9  chr9_13097933     AAsi    A    G        0      0        2 
   9  chr9_13097933     AKia    A    G        0      0        2 
   9  chr9_13097933     AOna    A    G        0      0        2 
   9  chr9_13097933     ASom    A    G        0      0        2 
   9  chr9_13097933     HCab    A    G        0      0        2 
   9  chr9_13097933     HPrz    A    G        0      0        2 
   9  chr9_13097933     ZBoe    A    G      0.5      1        2 
   9  chr9_13097933     ZGre    A    G        0      0        2 
   9  chr9_13097933     ZHar    A    G        0      0        2 
   9  chr9_13097933   Sample    A    G        0      0        2 
   9  chr9_13101674     AAsi    C    T        0      0        2 
   9  chr9_13101674     AKia    C    T        0      0        2 
   9  chr9_13101674     AOna    C    T        0      0        2 
   9  chr9_13101674     ASom    C    T        0      0        2 
   9  chr9_13101674     HCab    C    T        1      2        2 
   9  chr9_13101674     HPrz    C    T        1      2        2 
   9  chr9_13101674     ZBoe    C    T        0      0        2 
   9  chr9_13101674     ZGre    C    T        0      0        2 
   9  chr9_13101674     ZHar    C    T        0      0        2 
   9  chr9_13101674   Sample    C    T        1      2        2 
   9  chr9_13104505     AAsi    A    G        0      0        2 
   9  chr9_13104505     AKia    A    G        0      0        2 
   9  chr9_13104505     AOna    A    G        0      0        2 
   9  chr9_13104505     ASom    A    G        0      0        2 
   9  chr9_13104505     HCab    A    G        1      2        2 
   9  chr9_13104505     HPrz    A    G        1      2        2 
   9  chr9_13104505     ZBoe    A    G        0      0        2 
   9  chr9_13104505     ZGre    A    G        0      0        2 
   9  chr9_13104505     ZHar    A    G        0      0        2 
   9  chr9_13104505   Sample    A    G        1      2        2 
   9  chr9_13106450     AAsi    A    C        0      0        2 
   9  chr9_13106450     AKia    A    C        0      0        2 
   9  chr9_13106450     AOna    A    C        0      0        2 
   9  chr9_13106450     ASom    A    C        0      0        2 
   9  chr9_13106450     HCab    A    C        0      0        2 
   9  chr9_13106450     HPrz    A    C        0      0        2 
   9  chr9_13106450     ZBoe    A    C      0.5      1        2 
   9  chr9_13106450     ZGre    A    C        0      0        2 
   9  chr9_13106450     ZHar    A    C        0      0        2 
   9  chr9_13106450   Sample    A    C        0      0        2 
   9  chr9_13106636     AAsi    C    T        0      0        2 
   9  chr9_13106636     AKia    C    T        0      0        2 
   9  chr9_13106636     AOna    C    T        0      0        2 
   9  chr9_13106636     ASom    C    T        0      0        2 
   9  chr9_13106636     HCab    C    T        1      2        2 
   9  chr9_13106636     HPrz    C    T        1      2        2 
   9  chr9_13106636     ZBoe    C    T        0      0        2 
   9  chr9_13106636     ZGre    C    T        0      0        2 
   9  chr9_13106636     ZHar    C    T        0      0        2 
   9  chr9_13106636   Sample    C    T        1      2        2 
   9  chr9_13111069     AAsi    A    G        0      0        2 
   9  chr9_13111069     AKia    A    G        0      0        2 
   9  chr9_13111069     AOna    A    G        0      0        2 
   9  chr9_13111069     ASom    A    G      0.5      1        2 
   9  chr9_13111069     HCab    A    G        0      0        2 
   9  chr9_13111069     HPrz    A    G        0      0        2 
   9  chr9_13111069     ZBoe    A    G        0      0        2 
   9  chr9_13111069     ZGre    A    G        0      0        2 
   9  chr9_13111069     ZHar    A    G        0      0        2 
   9  chr9_13111069   Sample    A    G        0      0        2 
   9  chr9_13123417     AAsi    C    A        0      0        2 
   9  chr9_13123417     AKia    C    A        0      0        2 
   9  chr9_13123417     AOna    C    A        0      0        2 
   9  chr9_13123417     ASom    C    A        0      0        2 
   9  chr9_13123417     HCab    C    A        1      2        2 
   9  chr9_13123417     HPrz    C    A        1      2        2 
   9  chr9_13123417     ZBoe    C    A        0      0        2 
   9  chr9_13123417     ZGre    C    A        0      0        2 
   9  chr9_13123417     ZHar    C    A        0      0        2 
   9  chr9_13123417   Sample    C    A        1      2        2 
   9  chr9_13126923     AAsi    T    G        1      2        2 
   9  chr9_13126923     AKia    T    G        0      0        2 
   9  chr9_13126923     AOna    T    G        0      0        2 
   9  chr9_13126923     ASom    T    G        0      0        2 
   9  chr9_13126923     HCab    T    G        0      0        2 
   9  chr9_13126923     HPrz    T    G        0      0        2 
   9  chr9_13126923     ZBoe    T    G        0      0        2 
   9  chr9_13126923     ZGre    T    G        0      0        2 
   9  chr9_13126923     ZHar    T    G        0      0        2 
   9  chr9_13126923   Sample    T    G        0      0        2 
   9  chr9_13130812     AAsi    C    G        0      0        2 
   9  chr9_13130812     AKia    C    G        0      0        2 
   9  chr9_13130812     AOna    C    G        0      0        2 
   9  chr9_13130812     ASom    C    G        0      0        2 
   9  chr9_13130812     HCab    C    G        0      0        2 
   9  chr9_13130812     HPrz    C    G        0      0        2 
   9  chr9_13130812     ZBoe    C    G        0      0        2 
   9  chr9_13130812     ZGre    C    G      0.5      1        2 
   9  chr9_13130812     ZHar    C    G        0      0        2 
   9  chr9_13130812   Sample    C    G        0      0        2 
   9  chr9_13132797     AAsi    A    G        0      0        2 
   9  chr9_13132797     AKia    A    G        0      0        2 
   9  chr9_13132797     AOna    A    G        0      0        2 
   9  chr9_13132797     ASom    A    G      0.5      1        2 
   9  chr9_13132797     HCab    A    G        0      0        2 
   9  chr9_13132797     HPrz    A    G        0      0        2 
   9  chr9_13132797     ZBoe    A    G        0      0        2 
   9  chr9_13132797     ZGre    A    G        0      0        2 
   9  chr9_13132797     ZHar    A    G        0      0        2 
   9  chr9_13132797   Sample    A    G        0      0        2 
   9  chr9_13134426     AAsi    T    C        0      0        2 
   9  chr9_13134426     AKia    T    C        0      0        2 
   9  chr9_13134426     AOna    T    C        0      0        2 
   9  chr9_13134426     ASom    T    C        0      0        2 
   9  chr9_13134426     HCab    T    C        1      2        2 
   9  chr9_13134426     HPrz    T    C        1      2        2 
   9  chr9_13134426     ZBoe    T    C        0      0        2 
   9  chr9_13134426     ZGre    T    C        0      0        2 
   9  chr9_13134426     ZHar    T    C        0      0        2 
   9  chr9_13134426   Sample    T    C        1      2        2 
   9  chr9_13139780     AAsi    A    T        0      0        2 
   9  chr9_13139780     AKia    A    T        0      0        2 
   9  chr9_13139780     AOna    A    T        0      0        2 
   9  chr9_13139780     ASom    A    T        0      0        2 
   9  chr9_13139780     HCab    A    T        0      0        2 
   9  chr9_13139780     HPrz    A    T      0.5      1        2 
   9  chr9_13139780     ZBoe    A    T        0      0        2 
   9  chr9_13139780     ZGre    A    T        0      0        2 
   9  chr9_13139780     ZHar    A    T        0      0        2 
   9  chr9_13139780   Sample    A    T        0      0        2 
   9  chr9_13140405     AAsi    C    G        0      0        2 
   9  chr9_13140405     AKia    C    G        0      0        2 
   9  chr9_13140405     AOna    C    G        0      0        2 
   9  chr9_13140405     ASom    C    G        0      0        2 
   9  chr9_13140405     HCab    C    G        1      2        2 
   9  chr9_13140405     HPrz    C    G        1      2        2 
   9  chr9_13140405     ZBoe    C    G        0      0        2 
   9  chr9_13140405     ZGre    C    G        0      0        2 
   9  chr9_13140405     ZHar    C    G        0      0        2 
   9  chr9_13140405   Sample    C    G        1      2        2 
   9  chr9_13150155     AAsi    T    C        0      0        2 
   9  chr9_13150155     AKia    T    C        0      0        2 
   9  chr9_13150155     AOna    T    C        0      0        2 
   9  chr9_13150155     ASom    T    C        0      0        2 
   9  chr9_13150155     HCab    T    C        0      0        2 
   9  chr9_13150155     HPrz    T    C        0      0        2 
   9  chr9_13150155     ZBoe    T    C        0      0        2 
   9  chr9_13150155     ZGre    T    C      0.5      1        2 
   9  chr9_13150155     ZHar    T    C        0      0        2 
   9  chr9_13150155   Sample    T    C        0      0        2 
   9  chr9_13153058     AAsi    C    T        0      0        2 
   9  chr9_13153058     AKia    C    T        0      0        2 
   9  chr9_13153058     AOna    C    T      0.5      1        2 
   9  chr9_13153058     ASom    C    T        0      0        2 
   9  chr9_13153058     HCab    C    T        0      0        2 
   9  chr9_13153058     HPrz    C    T        0      0        2 
   9  chr9_13153058     ZBoe    C    T        0      0        2 
   9  chr9_13153058     ZGre    C    T        0      0        2 
   9  chr9_13153058     ZHar    C    T        0      0        2 
   9  chr9_13153058   Sample    C    T        0      0        2 
   9  chr9_13155822     AAsi    G    A        0      0        2 
   9  chr9_13155822     AKia    G    A        0      0        2 
   9  chr9_13155822     AOna    G    A        0      0        2 
   9  chr9_13155822     ASom    G    A        0      0        2 
   9  chr9_13155822     HCab    G    A        1      2        2 
   9  chr9_13155822     HPrz    G    A        1      2        2 
   9  chr9_13155822     ZBoe    G    A        0      0        2 
   9  chr9_13155822     ZGre    G    A        0      0        2 
   9  chr9_13155822     ZHar    G    A        0      0        2 
   9  chr9_13155822   Sample    G    A        1      2        2 
   9  chr9_13161499     AAsi    A    G        0      0        2 
   9  chr9_13161499     AKia    A    G        0      0        2 
   9  chr9_13161499     AOna    A    G        0      0        2 
   9  chr9_13161499     ASom    A    G        0      0        2 
   9  chr9_13161499     HCab    A    G        0      0        2 
   9  chr9_13161499     HPrz    A    G        0      0        2 
   9  chr9_13161499     ZBoe    A    G      0.5      1        2 
   9  chr9_13161499     ZGre    A    G        0      0        2 
   9  chr9_13161499     ZHar    A    G        0      0        2 
   9  chr9_13161499   Sample    A    G        0      0        2 
   9  chr9_13162722     AAsi    C    G        0      0        2 
   9  chr9_13162722     AKia    C    G        0      0        2 
   9  chr9_13162722     AOna    C    G        0      0        2 
   9  chr9_13162722     ASom    C    G        0      0        2 
   9  chr9_13162722     HCab    C    G        0      0        2 
   9  chr9_13162722     HPrz    C    G        0      0        2 
   9  chr9_13162722     ZBoe    C    G        1      2        2 
   9  chr9_13162722     ZGre    C    G        0      0        2 
   9  chr9_13162722     ZHar    C    G        0      0        2 
   9  chr9_13162722   Sample    C    G        0      0        2 
   9  chr9_13163917     AAsi    T    C        0      0        2 
   9  chr9_13163917     AKia    T    C        0      0        2 
   9  chr9_13163917     AOna    T    C        0      0        2 
   9  chr9_13163917     ASom    T    C        0      0        2 
   9  chr9_13163917     HCab    T    C        0      0        2 
   9  chr9_13163917     HPrz    T    C      0.5      1        2 
   9  chr9_13163917     ZBoe    T    C        0      0        2 
   9  chr9_13163917     ZGre    T    C        0      0        2 
   9  chr9_13163917     ZHar    T    C        0      0        2 
   9  chr9_13163917   Sample    T    C        0      0        2 
   9  chr9_13167710     AAsi    T    C        0      0        2 
   9  chr9_13167710     AKia    T    C        0      0        2 
   9  chr9_13167710     AOna    T    C        0      0        2 
   9  chr9_13167710     ASom    T    C        1      2        2 
   9  chr9_13167710     HCab    T    C        0      0        2 
   9  chr9_13167710     HPrz    T    C        0      0        2 
   9  chr9_13167710     ZBoe    T    C        0      0        2 
   9  chr9_13167710     ZGre    T    C        0      0        2 
   9  chr9_13167710     ZHar    T    C        0      0        2 
   9  chr9_13167710   Sample    T    C        0      0        2 
   9  chr9_13171084     AAsi    G    C        0      0        2 
   9  chr9_13171084     AKia    G    C        0      0        2 
   9  chr9_13171084     AOna    G    C        0      0        2 
   9  chr9_13171084     ASom    G    C        0      0        2 
   9  chr9_13171084     HCab    G    C        0      0        2 
   9  chr9_13171084     HPrz    G    C        0      0        2 
   9  chr9_13171084     ZBoe    G    C      0.5      1        2 
   9  chr9_13171084     ZGre    G    C        0      0        2 
   9  chr9_13171084     ZHar    G    C        0      0        2 
   9  chr9_13171084   Sample    G    C        0      0        2 
   9  chr9_13171085     AAsi    A    G        0      0        2 
   9  chr9_13171085     AKia    A    G        0      0        2 
   9  chr9_13171085     AOna    A    G        0      0        2 
   9  chr9_13171085     ASom    A    G        0      0        2 
   9  chr9_13171085     HCab    A    G        1      2        2 
   9  chr9_13171085     HPrz    A    G        1      2        2 
   9  chr9_13171085     ZBoe    A    G        0      0        2 
   9  chr9_13171085     ZGre    A    G        0      0        2 
   9  chr9_13171085     ZHar    A    G        0      0        2 
   9  chr9_13171085   Sample    A    G        1      2        2 
   9  chr9_13175454     AAsi    T    C        0      0        2 
   9  chr9_13175454     AKia    T    C        0      0        2 
   9  chr9_13175454     AOna    T    C        0      0        2 
   9  chr9_13175454     ASom    T    C        0      0        2 
   9  chr9_13175454     HCab    T    C        1      2        2 
   9  chr9_13175454     HPrz    T    C        1      2        2 
   9  chr9_13175454     ZBoe    T    C        0      0        2 
   9  chr9_13175454     ZGre    T    C        0      0        2 
   9  chr9_13175454     ZHar    T    C        0      0        2 
   9  chr9_13175454   Sample    T    C        1      2        2 
   9  chr9_13179318     AAsi    T    A        0      0        2 
   9  chr9_13179318     AKia    T    A        1      2        2 
   9  chr9_13179318     AOna    T    A        1      2        2 
   9  chr9_13179318     ASom    T    A        0      0        2 
   9  chr9_13179318     HCab    T    A        0      0        2 
   9  chr9_13179318     HPrz    T    A        0      0        2 
   9  chr9_13179318     ZBoe    T    A        0      0        2 
   9  chr9_13179318     ZGre    T    A        0      0        2 
   9  chr9_13179318     ZHar    T    A        0      0        2 
   9  chr9_13179318   Sample    T    A        0      0        2 
   9  chr9_13186656     AAsi    C    A        0      0        2 
   9  chr9_13186656     AKia    C    A        0      0        2 
   9  chr9_13186656     AOna    C    A        0      0        2 
   9  chr9_13186656     ASom    C    A        0      0        2 
   9  chr9_13186656     HCab    C    A        0      0        2 
   9  chr9_13186656     HPrz    C    A        0      0        2 
   9  chr9_13186656     ZBoe    C    A        0      0        2 
   9  chr9_13186656     ZGre    C    A      0.5      1        2 
   9  chr9_13186656     ZHar    C    A        0      0        2 
   9  chr9_13186656   Sample    C    A        0      0        2 
   9  chr9_13191581     AAsi    A    G        0      0        2 
   9  chr9_13191581     AKia    A    G        0      0        2 
   9  chr9_13191581     AOna    A    G        0      0        2 
   9  chr9_13191581     ASom    A    G      0.5      1        2 
   9  chr9_13191581     HCab    A    G        0      0        2 
   9  chr9_13191581     HPrz    A    G        0      0        2 
   9  chr9_13191581     ZBoe    A    G        0      0        2 
   9  chr9_13191581     ZGre    A    G        1      2        2 
   9  chr9_13191581     ZHar    A    G        0      0        2 
   9  chr9_13191581   Sample    A    G        0      0        2 
   9  chr9_13193825     AAsi    C    T        0      0        2 
   9  chr9_13193825     AKia    C    T        0      0        2 
   9  chr9_13193825     AOna    C    T        0      0        2 
   9  chr9_13193825     ASom    C    T        0      0        2 
   9  chr9_13193825     HCab    C    T        1      2        2 
   9  chr9_13193825     HPrz    C    T        1      2        2 
   9  chr9_13193825     ZBoe    C    T        0      0        2 
   9  chr9_13193825     ZGre    C    T        0      0        2 
   9  chr9_13193825     ZHar    C    T        0      0        2 
   9  chr9_13193825   Sample    C    T        1      2        2 
   9  chr9_13209400     AAsi    C    G        0      0        2 
   9  chr9_13209400     AKia    C    G        0      0        2 
   9  chr9_13209400     AOna    C    G        0      0        2 
   9  chr9_13209400     ASom    C    G        0      0        2 
   9  chr9_13209400     HCab    C    G        0      0        2 
   9  chr9_13209400     HPrz    C    G      0.5      1        2 
   9  chr9_13209400     ZBoe    C    G        0      0        2 
   9  chr9_13209400     ZGre    C    G        0      0        2 
   9  chr9_13209400     ZHar    C    G        0      0        2 
   9  chr9_13209400   Sample    C    G        1      2        2 
   9  chr9_13232327     AAsi    C    G        0      0        2 
   9  chr9_13232327     AKia    C    G        0      0        2 
   9  chr9_13232327     AOna    C    G        0      0        2 
   9  chr9_13232327     ASom    C    G        0      0        2 
   9  chr9_13232327     HCab    C    G        1      2        2 
   9  chr9_13232327     HPrz    C    G        1      2        2 
   9  chr9_13232327     ZBoe    C    G        0      0        2 
   9  chr9_13232327     ZGre    C    G        0      0        2 
   9  chr9_13232327     ZHar    C    G        0      0        2 
   9  chr9_13232327   Sample    C    G        1      2        2 
   9  chr9_13234033     AAsi    C    T        0      0        2 
   9  chr9_13234033     AKia    C    T        0      0        2 
   9  chr9_13234033     AOna    C    T        0      0        2 
   9  chr9_13234033     ASom    C    T        0      0        2 
   9  chr9_13234033     HCab    C    T        0      0        2 
   9  chr9_13234033     HPrz    C    T        0      0        2 
   9  chr9_13234033     ZBoe    C    T        1      2        2 
   9  chr9_13234033     ZGre    C    T        1      2        2 
   9  chr9_13234033     ZHar    C    T        1      2        2 
   9  chr9_13234033   Sample    C    T        0      0        2 
   9  chr9_13241241     AAsi    T    C        0      0        2 
   9  chr9_13241241     AKia    T    C        0      0        2 
   9  chr9_13241241     AOna    T    C        0      0        2 
   9  chr9_13241241     ASom    T    C        0      0        2 
   9  chr9_13241241     HCab    T    C        1      2        2 
   9  chr9_13241241     HPrz    T    C        1      2        2 
   9  chr9_13241241     ZBoe    T    C        0      0        2 
   9  chr9_13241241     ZGre    T    C        0      0        2 
   9  chr9_13241241     ZHar    T    C        0      0        2 
   9  chr9_13241241   Sample    T    C        1      2        2 
   9  chr9_13243851     AAsi    T    C        0      0        2 
   9  chr9_13243851     AKia    T    C        0      0        2 
   9  chr9_13243851     AOna    T    C        0      0        2 
   9  chr9_13243851     ASom    T    C        0      0        2 
   9  chr9_13243851     HCab    T    C        1      2        2 
   9  chr9_13243851     HPrz    T    C        1      2        2 
   9  chr9_13243851     ZBoe    T    C        0      0        2 
   9  chr9_13243851     ZGre    T    C        0      0        2 
   9  chr9_13243851     ZHar    T    C        0      0        2 
   9  chr9_13243851   Sample    T    C        1      2        2 
   9  chr9_13245445     AAsi    T    C        0      0        2 
   9  chr9_13245445     AKia    T    C        0      0        2 
   9  chr9_13245445     AOna    T    C        0      0        2 
   9  chr9_13245445     ASom    T    C        0      0        2 
   9  chr9_13245445     HCab    T    C        0      0        2 
   9  chr9_13245445     HPrz    T    C        0      0        2 
   9  chr9_13245445     ZBoe    T    C      0.5      1        2 
   9  chr9_13245445     ZGre    T    C        0      0        2 
   9  chr9_13245445     ZHar    T    C        0      0        2 
   9  chr9_13245445   Sample    T    C        0      0        2 
   9  chr9_13245490     AAsi    T    A        0      0        2 
   9  chr9_13245490     AKia    T    A        0      0        2 
   9  chr9_13245490     AOna    T    A        0      0        2 
   9  chr9_13245490     ASom    T    A        0      0        2 
   9  chr9_13245490     HCab    T    A        1      2        2 
   9  chr9_13245490     HPrz    T    A        1      2        2 
   9  chr9_13245490     ZBoe    T    A        0      0        2 
   9  chr9_13245490     ZGre    T    A      0.5      1        2 
   9  chr9_13245490     ZHar    T    A        0      0        2 
   9  chr9_13245490   Sample    T    A        1      2        2 
   9  chr9_13268697     AAsi    C    A        0      0        2 
   9  chr9_13268697     AKia    C    A        0      0        2 
   9  chr9_13268697     AOna    C    A        0      0        2 
   9  chr9_13268697     ASom    C    A        0      0        2 
   9  chr9_13268697     HCab    C    A      0.5      1        2 
   9  chr9_13268697     HPrz    C    A        0      0        2 
   9  chr9_13268697     ZBoe    C    A        0      0        2 
   9  chr9_13268697     ZGre    C    A        0      0        2 
   9  chr9_13268697     ZHar    C    A        0      0        2 
   9  chr9_13268697   Sample    C    A        0      0        2 
   9  chr9_13271454     AAsi    C    T        0      0        2 
   9  chr9_13271454     AKia    C    T        0      0        2 
   9  chr9_13271454     AOna    C    T        0      0        2 
   9  chr9_13271454     ASom    C    T        0      0        2 
   9  chr9_13271454     HCab    C    T        1      2        2 
   9  chr9_13271454     HPrz    C    T        1      2        2 
   9  chr9_13271454     ZBoe    C    T        0      0        2 
   9  chr9_13271454     ZGre    C    T        0      0        2 
   9  chr9_13271454     ZHar    C    T        0      0        2 
   9  chr9_13271454   Sample    C    T        1      2        2 
   9  chr9_13272840     AAsi    G    A        0      0        2 
   9  chr9_13272840     AKia    G    A        0      0        2 
   9  chr9_13272840     AOna    G    A        0      0        2 
   9  chr9_13272840     ASom    G    A        0      0        2 
   9  chr9_13272840     HCab    G    A        0      0        2 
   9  chr9_13272840     HPrz    G    A        0      0        2 
   9  chr9_13272840     ZBoe    G    A      0.5      1        2 
   9  chr9_13272840     ZGre    G    A        0      0        2 
   9  chr9_13272840     ZHar    G    A        0      0        2 
   9  chr9_13272840   Sample    G    A        0      0        2 
   9  chr9_13273970     AAsi    C    A        0      0        2 
   9  chr9_13273970     AKia    C    A        0      0        2 
   9  chr9_13273970     AOna    C    A        0      0        2 
   9  chr9_13273970     ASom    C    A        0      0        2 
   9  chr9_13273970     HCab    C    A        0      0        2 
   9  chr9_13273970     HPrz    C    A        0      0        2 
   9  chr9_13273970     ZBoe    C    A        1      2        2 
   9  chr9_13273970     ZGre    C    A        0      0        2 
   9  chr9_13273970     ZHar    C    A        0      0        2 
   9  chr9_13273970   Sample    C    A        0      0        2 
   9  chr9_13274404     AAsi    T    G        0      0        2 
   9  chr9_13274404     AKia    T    G        0      0        2 
   9  chr9_13274404     AOna    T    G        0      0        2 
   9  chr9_13274404     ASom    T    G        0      0        2 
   9  chr9_13274404     HCab    T    G      0.5      1        2 
   9  chr9_13274404     HPrz    T    G        0      0        2 
   9  chr9_13274404     ZBoe    T    G        0      0        2 
   9  chr9_13274404     ZGre    T    G        0      0        2 
   9  chr9_13274404     ZHar    T    G        0      0        2 
   9  chr9_13274404   Sample    T    G        0      0        2 
   9  chr9_13277013     AAsi    G    A        0      0        2 
   9  chr9_13277013     AKia    G    A        0      0        2 
   9  chr9_13277013     AOna    G    A        0      0        2 
   9  chr9_13277013     ASom    G    A        0      0        2 
   9  chr9_13277013     HCab    G    A        0      0        2 
   9  chr9_13277013     HPrz    G    A        0      0        2 
   9  chr9_13277013     ZBoe    G    A      0.5      1        2 
   9  chr9_13277013     ZGre    G    A        0      0        2 
   9  chr9_13277013     ZHar    G    A        0      0        2 
   9  chr9_13277013   Sample    G    A        0      0        2 
   9  chr9_13286922     AAsi    G    T        0      0        2 
   9  chr9_13286922     AKia    G    T        0      0        2 
   9  chr9_13286922     AOna    G    T        0      0        2 
   9  chr9_13286922     ASom    G    T        0      0        2 
   9  chr9_13286922     HCab    G    T        1      2        2 
   9  chr9_13286922     HPrz    G    T        1      2        2 
   9  chr9_13286922     ZBoe    G    T        0      0        2 
   9  chr9_13286922     ZGre    G    T        0      0        2 
   9  chr9_13286922     ZHar    G    T        0      0        2 
   9  chr9_13286922   Sample    G    T        1      2        2 
   9  chr9_13287896     AAsi    G    A        0      0        2 
   9  chr9_13287896     AKia    G    A        0      0        2 
   9  chr9_13287896     AOna    G    A        0      0        2 
   9  chr9_13287896     ASom    G    A        0      0        2 
   9  chr9_13287896     HCab    G    A      0.5      1        2 
   9  chr9_13287896     HPrz    G    A        0      0        2 
   9  chr9_13287896     ZBoe    G    A        0      0        2 
   9  chr9_13287896     ZGre    G    A        0      0        2 
   9  chr9_13287896     ZHar    G    A        0      0        2 
   9  chr9_13287896   Sample    G    A        0      0        2 
   9  chr9_13292140     AAsi    A    G        0      0        2 
   9  chr9_13292140     AKia    A    G        0      0        2 
   9  chr9_13292140     AOna    A    G        0      0        2 
   9  chr9_13292140     ASom    A    G        0      0        2 
   9  chr9_13292140     HCab    A    G        0      0        2 
   9  chr9_13292140     HPrz    A    G        0      0        2 
   9  chr9_13292140     ZBoe    A    G        1      2        2 
   9  chr9_13292140     ZGre    A    G        1      2        2 
   9  chr9_13292140     ZHar    A    G        1      2        2 
   9  chr9_13292140   Sample    A    G        0      0        2 
   9  chr9_13292758     AAsi    A    G        0      0        2 
   9  chr9_13292758     AKia    A    G        0      0        2 
   9  chr9_13292758     AOna    A    G      0.5      1        2 
   9  chr9_13292758     ASom    A    G        0      0        2 
   9  chr9_13292758     HCab    A    G        0      0        2 
   9  chr9_13292758     HPrz    A    G        0      0        2 
   9  chr9_13292758     ZBoe    A    G        0      0        2 
   9  chr9_13292758     ZGre    A    G        0      0        2 
   9  chr9_13292758     ZHar    A    G        0      0        2 
   9  chr9_13292758   Sample    A    G        0      0        2 
   9  chr9_13296756     AAsi    A    G        0      0        2 
   9  chr9_13296756     AKia    A    G        1      2        2 
   9  chr9_13296756     AOna    A    G        1      2        2 
   9  chr9_13296756     ASom    A    G        0      0        2 
   9  chr9_13296756     HCab    A    G        0      0        2 
   9  chr9_13296756     HPrz    A    G        0      0        2 
   9  chr9_13296756     ZBoe    A    G        1      2        2 
   9  chr9_13296756     ZGre    A    G        0      0        2 
   9  chr9_13296756     ZHar    A    G        0      0        2 
   9  chr9_13296756   Sample    A    G        0      0        2 
   9  chr9_13296885     AAsi    A    G      0.5      1        2 
   9  chr9_13296885     AKia    A    G        0      0        2 
   9  chr9_13296885     AOna    A    G        0      0        2 
   9  chr9_13296885     ASom    A    G        0      0        2 
   9  chr9_13296885     HCab    A    G        0      0        2 
   9  chr9_13296885     HPrz    A    G        0      0        2 
   9  chr9_13296885     ZBoe    A    G        0      0        2 
   9  chr9_13296885     ZGre    A    G        0      0        2 
   9  chr9_13296885     ZHar    A    G        0      0        2 
   9  chr9_13296885   Sample    A    G        0      0        2 
   9  chr9_13300279     AAsi    C    A        0      0        2 
   9  chr9_13300279     AKia    C    A        0      0        2 
   9  chr9_13300279     AOna    C    A        0      0        2 
   9  chr9_13300279     ASom    C    A        0      0        2 
   9  chr9_13300279     HCab    C    A        0      0        2 
   9  chr9_13300279     HPrz    C    A        0      0        2 
   9  chr9_13300279     ZBoe    C    A      0.5      1        2 
   9  chr9_13300279     ZGre    C    A        0      0        2 
   9  chr9_13300279     ZHar    C    A        0      0        2 
   9  chr9_13300279   Sample    C    A        0      0        2 
   9  chr9_13300740     AAsi    G    A        0      0        2 
   9  chr9_13300740     AKia    G    A        0      0        2 
   9  chr9_13300740     AOna    G    A        0      0        2 
   9  chr9_13300740     ASom    G    A        0      0        2 
   9  chr9_13300740     HCab    G    A        0      0        2 
   9  chr9_13300740     HPrz    G    A        0      0        2 
   9  chr9_13300740     ZBoe    G    A        0      0        2 
   9  chr9_13300740     ZGre    G    A        0      0        2 
   9  chr9_13300740     ZHar    G    A        1      2        2 
   9  chr9_13300740   Sample    G    A        0      0        2 
   9  chr9_13300822     AAsi    T    C        0      0        2 
   9  chr9_13300822     AKia    T    C        0      0        2 
   9  chr9_13300822     AOna    T    C        0      0        2 
   9  chr9_13300822     ASom    T    C        0      0        2 
   9  chr9_13300822     HCab    T    C        0      0        2 
   9  chr9_13300822     HPrz    T    C        0      0        2 
   9  chr9_13300822     ZBoe    T    C        0      0        2 
   9  chr9_13300822     ZGre    T    C        0      0        2 
   9  chr9_13300822     ZHar    T    C      0.5      1        2 
   9  chr9_13300822   Sample    T    C        0      0        2 
   9  chr9_13302604     AAsi    C    T        0      0        2 
   9  chr9_13302604     AKia    C    T        0      0        2 
   9  chr9_13302604     AOna    C    T        0      0        2 
   9  chr9_13302604     ASom    C    T        0      0        2 
   9  chr9_13302604     HCab    C    T        1      2        2 
   9  chr9_13302604     HPrz    C    T        1      2        2 
   9  chr9_13302604     ZBoe    C    T        0      0        2 
   9  chr9_13302604     ZGre    C    T        0      0        2 
   9  chr9_13302604     ZHar    C    T        0      0        2 
   9  chr9_13302604   Sample    C    T        1      2        2 
   9  chr9_13307906     AAsi    T    C        0      0        2 
   9  chr9_13307906     AKia    T    C        0      0        2 
   9  chr9_13307906     AOna    T    C        0      0        2 
   9  chr9_13307906     ASom    T    C        0      0        2 
   9  chr9_13307906     HCab    T    C        1      2        2 
   9  chr9_13307906     HPrz    T    C        1      2        2 
   9  chr9_13307906     ZBoe    T    C        0      0        2 
   9  chr9_13307906     ZGre    T    C        0      0        2 
   9  chr9_13307906     ZHar    T    C        0      0        2 
   9  chr9_13307906   Sample    T    C        1      2        2 
   9  chr9_13308970     AAsi    T    C        0      0        2 
   9  chr9_13308970     AKia    T    C        0      0        2 
   9  chr9_13308970     AOna    T    C        0      0        2 
   9  chr9_13308970     ASom    T    C        0      0        2 
   9  chr9_13308970     HCab    T    C        0      0        2 
   9  chr9_13308970     HPrz    T    C        0      0        2 
   9  chr9_13308970     ZBoe    T    C      0.5      1        2 
   9  chr9_13308970     ZGre    T    C        0      0        2 
   9  chr9_13308970     ZHar    T    C        0      0        2 
   9  chr9_13308970   Sample    T    C        0      0        2 
   9  chr9_13314001     AAsi    T    C        0      0        2 
   9  chr9_13314001     AKia    T    C        0      0        2 
   9  chr9_13314001     AOna    T    C        0      0        2 
   9  chr9_13314001     ASom    T    C        0      0        2 
   9  chr9_13314001     HCab    T    C        1      2        2 
   9  chr9_13314001     HPrz    T    C        1      2        2 
   9  chr9_13314001     ZBoe    T    C        0      0        2 
   9  chr9_13314001     ZGre    T    C      0.5      1        2 
   9  chr9_13314001     ZHar    T    C        0      0        2 
   9  chr9_13314001   Sample    T    C        1      2        2 
   9  chr9_13324166     AAsi    G    C        0      0        2 
   9  chr9_13324166     AKia    G    C        0      0        2 
   9  chr9_13324166     AOna    G    C        0      0        2 
   9  chr9_13324166     ASom    G    C        0      0        2 
   9  chr9_13324166     HCab    G    C        1      2        2 
   9  chr9_13324166     HPrz    G    C        1      2        2 
   9  chr9_13324166     ZBoe    G    C        0      0        2 
   9  chr9_13324166     ZGre    G    C        0      0        2 
   9  chr9_13324166     ZHar    G    C        0      0        2 
   9  chr9_13324166   Sample    G    C        1      2        2 
   9  chr9_13325435     AAsi    G    T        0      0        2 
   9  chr9_13325435     AKia    G    T        0      0        2 
   9  chr9_13325435     AOna    G    T      0.5      1        2 
   9  chr9_13325435     ASom    G    T        0      0        2 
   9  chr9_13325435     HCab    G    T        0      0        2 
   9  chr9_13325435     HPrz    G    T        0      0        2 
   9  chr9_13325435     ZBoe    G    T        0      0        2 
   9  chr9_13325435     ZGre    G    T        0      0        2 
   9  chr9_13325435     ZHar    G    T        0      0        2 
   9  chr9_13325435   Sample    G    T        0      0        2 
   9  chr9_13332784     AAsi    A    G        0      0        2 
   9  chr9_13332784     AKia    A    G        0      0        2 
   9  chr9_13332784     AOna    A    G        0      0        2 
   9  chr9_13332784     ASom    A    G        0      0        2 
   9  chr9_13332784     HCab    A    G        1      2        2 
   9  chr9_13332784     HPrz    A    G        1      2        2 
   9  chr9_13332784     ZBoe    A    G        0      0        2 
   9  chr9_13332784     ZGre    A    G        0      0        2 
   9  chr9_13332784     ZHar    A    G        0      0        2 
   9  chr9_13332784   Sample    A    G        1      2        2 
   9  chr9_13334833     AAsi    A    C        1      2        2 
   9  chr9_13334833     AKia    A    C        1      2        2 
   9  chr9_13334833     AOna    A    C        0      0        2 
   9  chr9_13334833     ASom    A    C        1      2        2 
   9  chr9_13334833     HCab    A    C        0      0        2 
   9  chr9_13334833     HPrz    A    C        0      0        2 
   9  chr9_13334833     ZBoe    A    C        0      0        2 
   9  chr9_13334833     ZGre    A    C        0      0        2 
   9  chr9_13334833     ZHar    A    C        0      0        2 
   9  chr9_13334833   Sample    A    C        0      0        2 
   9  chr9_13341954     AAsi    C    T        0      0        2 
   9  chr9_13341954     AKia    C    T        0      0        2 
   9  chr9_13341954     AOna    C    T        0      0        2 
   9  chr9_13341954     ASom    C    T        0      0        2 
   9  chr9_13341954     HCab    C    T      0.5      1        2 
   9  chr9_13341954     HPrz    C    T        0      0        2 
   9  chr9_13341954     ZBoe    C    T        0      0        2 
   9  chr9_13341954     ZGre    C    T        0      0        2 
   9  chr9_13341954     ZHar    C    T        0      0        2 
   9  chr9_13341954   Sample    C    T        1      2        2 
   9  chr9_13342981     AAsi    C    T        0      0        2 
   9  chr9_13342981     AKia    C    T        0      0        2 
   9  chr9_13342981     AOna    C    T        0      0        2 
   9  chr9_13342981     ASom    C    T        0      0        2 
   9  chr9_13342981     HCab    C    T        1      2        2 
   9  chr9_13342981     HPrz    C    T        1      2        2 
   9  chr9_13342981     ZBoe    C    T        0      0        2 
   9  chr9_13342981     ZGre    C    T        0      0        2 
   9  chr9_13342981     ZHar    C    T        0      0        2 
   9  chr9_13342981   Sample    C    T        1      2        2 
   9  chr9_13347937     AAsi    A    G        0      0        2 
   9  chr9_13347937     AKia    A    G        0      0        2 
   9  chr9_13347937     AOna    A    G        0      0        2 
   9  chr9_13347937     ASom    A    G        0      0        2 
   9  chr9_13347937     HCab    A    G      0.5      1        2 
   9  chr9_13347937     HPrz    A    G      0.5      1        2 
   9  chr9_13347937     ZBoe    A    G        0      0        2 
   9  chr9_13347937     ZGre    A    G        0      0        2 
   9  chr9_13347937     ZHar    A    G        0      0        2 
   9  chr9_13347937   Sample    A    G        0      0        2 
   9  chr9_13349445     AAsi    C    T        0      0        2 
   9  chr9_13349445     AKia    C    T        0      0        2 
   9  chr9_13349445     AOna    C    T        0      0        2 
   9  chr9_13349445     ASom    C    T        0      0        2 
   9  chr9_13349445     HCab    C    T        0      0        2 
   9  chr9_13349445     HPrz    C    T        0      0        2 
   9  chr9_13349445     ZBoe    C    T        0      0        2 
   9  chr9_13349445     ZGre    C    T        0      0        2 
   9  chr9_13349445     ZHar    C    T        1      2        2 
   9  chr9_13349445   Sample    C    T        0      0        2 
   9  chr9_13351475     AAsi    A    G        0      0        2 
   9  chr9_13351475     AKia    A    G        1      2        2 
   9  chr9_13351475     AOna    A    G      0.5      1        2 
   9  chr9_13351475     ASom    A    G        0      0        2 
   9  chr9_13351475     HCab    A    G        0      0        2 
   9  chr9_13351475     HPrz    A    G        0      0        2 
   9  chr9_13351475     ZBoe    A    G        0      0        2 
   9  chr9_13351475     ZGre    A    G        0      0        2 
   9  chr9_13351475     ZHar    A    G        0      0        2 
   9  chr9_13351475   Sample    A    G        0      0        2 
   9  chr9_13361405     AAsi    A    G        0      0        2 
   9  chr9_13361405     AKia    A    G        0      0        2 
   9  chr9_13361405     AOna    A    G        0      0        2 
   9  chr9_13361405     ASom    A    G        0      0        2 
   9  chr9_13361405     HCab    A    G        1      2        2 
   9  chr9_13361405     HPrz    A    G        1      2        2 
   9  chr9_13361405     ZBoe    A    G        0      0        2 
   9  chr9_13361405     ZGre    A    G        0      0        2 
   9  chr9_13361405     ZHar    A    G        0      0        2 
   9  chr9_13361405   Sample    A    G        1      2        2 
   9  chr9_13371978     AAsi    C    T        0      0        2 
   9  chr9_13371978     AKia    C    T        0      0        2 
   9  chr9_13371978     AOna    C    T        0      0        2 
   9  chr9_13371978     ASom    C    T        0      0        2 
   9  chr9_13371978     HCab    C    T        1      2        2 
   9  chr9_13371978     HPrz    C    T        1      2        2 
   9  chr9_13371978     ZBoe    C    T        0      0        2 
   9  chr9_13371978     ZGre    C    T        0      0        2 
   9  chr9_13371978     ZHar    C    T        0      0        2 
   9  chr9_13371978   Sample    C    T        1      2        2 
   9  chr9_13373517     AAsi    A    T        0      0        2 
   9  chr9_13373517     AKia    A    T        1      2        2 
   9  chr9_13373517     AOna    A    T      0.5      1        2 
   9  chr9_13373517     ASom    A    T        0      0        2 
   9  chr9_13373517     HCab    A    T        0      0        2 
   9  chr9_13373517     HPrz    A    T        0      0        2 
   9  chr9_13373517     ZBoe    A    T        0      0        2 
   9  chr9_13373517     ZGre    A    T        0      0        2 
   9  chr9_13373517     ZHar    A    T        0      0        2 
   9  chr9_13373517   Sample    A    T        0      0        2 
   9  chr9_13379002     AAsi    T    A        0      0        2 
   9  chr9_13379002     AKia    T    A        0      0        2 
   9  chr9_13379002     AOna    T    A        0      0        2 
   9  chr9_13379002     ASom    T    A        0      0        2 
   9  chr9_13379002     HCab    T    A        0      0        2 
   9  chr9_13379002     HPrz    T    A        0      0        2 
   9  chr9_13379002     ZBoe    T    A        0      0        2 
   9  chr9_13379002     ZGre    T    A      0.5      1        2 
   9  chr9_13379002     ZHar    T    A        0      0        2 
   9  chr9_13379002   Sample    T    A        0      0        2 
   9  chr9_13381124     AAsi    A    C        0      0        2 
   9  chr9_13381124     AKia    A    C        0      0        2 
   9  chr9_13381124     AOna    A    C        0      0        2 
   9  chr9_13381124     ASom    A    C        0      0        2 
   9  chr9_13381124     HCab    A    C        0      0        2 
   9  chr9_13381124     HPrz    A    C        0      0        2 
   9  chr9_13381124     ZBoe    A    C        0      0        2 
   9  chr9_13381124     ZGre    A    C        1      2        2 
   9  chr9_13381124     ZHar    A    C        0      0        2 
   9  chr9_13381124   Sample    A    C        0      0        2 
   9  chr9_13385609     AAsi    C    T      0.5      1        2 
   9  chr9_13385609     AKia    C    T        0      0        2 
   9  chr9_13385609     AOna    C    T        0      0        2 
   9  chr9_13385609     ASom    C    T      0.5      1        2 
   9  chr9_13385609     HCab    C    T        0      0        2 
   9  chr9_13385609     HPrz    C    T        0      0        2 
   9  chr9_13385609     ZBoe    C    T        0      0        2 
   9  chr9_13385609     ZGre    C    T        0      0        2 
   9  chr9_13385609     ZHar    C    T        0      0        2 
   9  chr9_13385609   Sample    C    T        0      0        2 
   9  chr9_13389458     AAsi    A    G        0      0        2 
   9  chr9_13389458     AKia    A    G        0      0        2 
   9  chr9_13389458     AOna    A    G      0.5      1        2 
   9  chr9_13389458     ASom    A    G        0      0        2 
   9  chr9_13389458     HCab    A    G        0      0        2 
   9  chr9_13389458     HPrz    A    G        0      0        2 
   9  chr9_13389458     ZBoe    A    G        0      0        2 
   9  chr9_13389458     ZGre    A    G        0      0        2 
   9  chr9_13389458     ZHar    A    G        0      0        2 
   9  chr9_13389458   Sample    A    G        0      0        2 
   9  chr9_13391620     AAsi    G    A      0.5      1        2 
   9  chr9_13391620     AKia    G    A        0      0        2 
   9  chr9_13391620     AOna    G    A        0      0        2 
   9  chr9_13391620     ASom    G    A        0      0        2 
   9  chr9_13391620     HCab    G    A        0      0        2 
   9  chr9_13391620     HPrz    G    A        0      0        2 
   9  chr9_13391620     ZBoe    G    A        0      0        2 
   9  chr9_13391620     ZGre    G    A        0      0        2 
   9  chr9_13391620     ZHar    G    A        0      0        2 
   9  chr9_13391620   Sample    G    A        0      0        2 
   9  chr9_13401134     AAsi    T    C        0      0        2 
   9  chr9_13401134     AKia    T    C        0      0        2 
   9  chr9_13401134     AOna    T    C        0      0        2 
   9  chr9_13401134     ASom    T    C        0      0        2 
   9  chr9_13401134     HCab    T    C        0      0        2 
   9  chr9_13401134     HPrz    T    C        0      0        2 
   9  chr9_13401134     ZBoe    T    C        0      0        2 
   9  chr9_13401134     ZGre    T    C      0.5      1        2 
   9  chr9_13401134     ZHar    T    C        0      0        2 
   9  chr9_13401134   Sample    T    C        0      0        2 
   9  chr9_13401370     AAsi    G    A        0      0        2 
   9  chr9_13401370     AKia    G    A        0      0        2 
   9  chr9_13401370     AOna    G    A        0      0        2 
   9  chr9_13401370     ASom    G    A        0      0        2 
   9  chr9_13401370     HCab    G    A        0      0        2 
   9  chr9_13401370     HPrz    G    A        0      0        2 
   9  chr9_13401370     ZBoe    G    A        0      0        2 
   9  chr9_13401370     ZGre    G    A        0      0        2 
   9  chr9_13401370     ZHar    G    A        1      2        2 
   9  chr9_13401370   Sample    G    A        0      0        2 
   9  chr9_13402467     AAsi    C    T        0      0        2 
   9  chr9_13402467     AKia    C    T        0      0        2 
   9  chr9_13402467     AOna    C    T        0      0        2 
   9  chr9_13402467     ASom    C    T        0      0        2 
   9  chr9_13402467     HCab    C    T        1      2        2 
   9  chr9_13402467     HPrz    C    T        1      2        2 
   9  chr9_13402467     ZBoe    C    T        0      0        2 
   9  chr9_13402467     ZGre    C    T        0      0        2 
   9  chr9_13402467     ZHar    C    T        0      0        2 
   9  chr9_13402467   Sample    C    T        1      2        2 
   9  chr9_13407663     AAsi    C    T        0      0        2 
   9  chr9_13407663     AKia    C    T        0      0        2 
   9  chr9_13407663     AOna    C    T        0      0        2 
   9  chr9_13407663     ASom    C    T        0      0        2 
   9  chr9_13407663     HCab    C    T        1      2        2 
   9  chr9_13407663     HPrz    C    T        1      2        2 
   9  chr9_13407663     ZBoe    C    T        0      0        2 
   9  chr9_13407663     ZGre    C    T        0      0        2 
   9  chr9_13407663     ZHar    C    T        0      0        2 
   9  chr9_13407663   Sample    C    T        1      2        2 
   9  chr9_13408695     AAsi    T    A      0.5      1        2 
   9  chr9_13408695     AKia    T    A        0      0        2 
   9  chr9_13408695     AOna    T    A        0      0        2 
   9  chr9_13408695     ASom    T    A        0      0        2 
   9  chr9_13408695     HCab    T    A        0      0        2 
   9  chr9_13408695     HPrz    T    A        0      0        2 
   9  chr9_13408695     ZBoe    T    A        0      0        2 
   9  chr9_13408695     ZGre    T    A        0      0        2 
   9  chr9_13408695     ZHar    T    A        0      0        2 
   9  chr9_13408695   Sample    T    A        0      0        2 
   9  chr9_13412710     AAsi    A    G        0      0        2 
   9  chr9_13412710     AKia    A    G        0      0        2 
   9  chr9_13412710     AOna    A    G        0      0        2 
   9  chr9_13412710     ASom    A    G        0      0        2 
   9  chr9_13412710     HCab    A    G        1      2        2 
   9  chr9_13412710     HPrz    A    G        1      2        2 
   9  chr9_13412710     ZBoe    A    G        0      0        2 
   9  chr9_13412710     ZGre    A    G        0      0        2 
   9  chr9_13412710     ZHar    A    G        0      0        2 
   9  chr9_13412710   Sample    A    G        1      2        2 
   9  chr9_13412893     AAsi    C    T      0.5      1        2 
   9  chr9_13412893     AKia    C    T        0      0        2 
   9  chr9_13412893     AOna    C    T        0      0        2 
   9  chr9_13412893     ASom    C    T      0.5      1        2 
   9  chr9_13412893     HCab    C    T        0      0        2 
   9  chr9_13412893     HPrz    C    T        0      0        2 
   9  chr9_13412893     ZBoe    C    T        0      0        2 
   9  chr9_13412893     ZGre    C    T        0      0        2 
   9  chr9_13412893     ZHar    C    T        0      0        2 
   9  chr9_13412893   Sample    C    T        0      0        2 
   9  chr9_13421066     AAsi    T    C        0      0        2 
   9  chr9_13421066     AKia    T    C        0      0        2 
   9  chr9_13421066     AOna    T    C        0      0        2 
   9  chr9_13421066     ASom    T    C      0.5      1        2 
   9  chr9_13421066     HCab    T    C        1      2        2 
   9  chr9_13421066     HPrz    T    C        1      2        2 
   9  chr9_13421066     ZBoe    T    C        1      2        2 
   9  chr9_13421066     ZGre    T    C        0      0        2 
   9  chr9_13421066     ZHar    T    C        0      0        2 
   9  chr9_13421066   Sample    T    C        1      2        2 
   9  chr9_13434955     AAsi    G    A        0      0        2 
   9  chr9_13434955     AKia    G    A        0      0        2 
   9  chr9_13434955     AOna    G    A        0      0        2 
   9  chr9_13434955     ASom    G    A        0      0        2 
   9  chr9_13434955     HCab    G    A        1      2        2 
   9  chr9_13434955     HPrz    G    A        1      2        2 
   9  chr9_13434955     ZBoe    G    A        0      0        2 
   9  chr9_13434955     ZGre    G    A        0      0        2 
   9  chr9_13434955     ZHar    G    A        0      0        2 
   9  chr9_13434955   Sample    G    A        0      0        2 
   9  chr9_13435769     AAsi    G    A      0.5      1        2 
   9  chr9_13435769     AKia    G    A        0      0        2 
   9  chr9_13435769     AOna    G    A        0      0        2 
   9  chr9_13435769     ASom    G    A      0.5      1        2 
   9  chr9_13435769     HCab    G    A        0      0        2 
   9  chr9_13435769     HPrz    G    A        0      0        2 
   9  chr9_13435769     ZBoe    G    A        0      0        2 
   9  chr9_13435769     ZGre    G    A        0      0        2 
   9  chr9_13435769     ZHar    G    A        0      0        2 
   9  chr9_13435769   Sample    G    A        0      0        2 
   9  chr9_13441120     AAsi    G    T        0      0        2 
   9  chr9_13441120     AKia    G    T        0      0        2 
   9  chr9_13441120     AOna    G    T        0      0        2 
   9  chr9_13441120     ASom    G    T        1      2        2 
   9  chr9_13441120     HCab    G    T        0      0        2 
   9  chr9_13441120     HPrz    G    T        0      0        2 
   9  chr9_13441120     ZBoe    G    T        0      0        2 
   9  chr9_13441120     ZGre    G    T        0      0        2 
   9  chr9_13441120     ZHar    G    T        0      0        2 
   9  chr9_13441120   Sample    G    T        0      0        2 
   9  chr9_13447613     AAsi    A    T        0      0        2 
   9  chr9_13447613     AKia    A    T        0      0        2 
   9  chr9_13447613     AOna    A    T        0      0        2 
   9  chr9_13447613     ASom    A    T        0      0        2 
   9  chr9_13447613     HCab    A    T        1      2        2 
   9  chr9_13447613     HPrz    A    T        1      2        2 
   9  chr9_13447613     ZBoe    A    T        0      0        2 
   9  chr9_13447613     ZGre    A    T        0      0        2 
   9  chr9_13447613     ZHar    A    T        0      0        2 
   9  chr9_13447613   Sample    A    T        1      2        2 
   9  chr9_13448056     AAsi    G    A        0      0        2 
   9  chr9_13448056     AKia    G    A        0      0        2 
   9  chr9_13448056     AOna    G    A      0.5      1        2 
   9  chr9_13448056     ASom    G    A        0      0        2 
   9  chr9_13448056     HCab    G    A        0      0        2 
   9  chr9_13448056     HPrz    G    A        0      0        2 
   9  chr9_13448056     ZBoe    G    A        0      0        2 
   9  chr9_13448056     ZGre    G    A        0      0        2 
   9  chr9_13448056     ZHar    G    A        0      0        2 
   9  chr9_13448056   Sample    G    A        0      0        2 
   9  chr9_13453610     AAsi    G    A        0      0        2 
   9  chr9_13453610     AKia    G    A        1      2        2 
   9  chr9_13453610     AOna    G    A      0.5      1        2 
   9  chr9_13453610     ASom    G    A        0      0        2 
   9  chr9_13453610     HCab    G    A        0      0        2 
   9  chr9_13453610     HPrz    G    A        0      0        2 
   9  chr9_13453610     ZBoe    G    A        0      0        2 
   9  chr9_13453610     ZGre    G    A        0      0        2 
   9  chr9_13453610     ZHar    G    A        0      0        2 
   9  chr9_13453610   Sample    G    A        0      0        2 
   9  chr9_13454430     AAsi    G    C        0      0        2 
   9  chr9_13454430     AKia    G    C        0      0        2 
   9  chr9_13454430     AOna    G    C        0      0        2 
   9  chr9_13454430     ASom    G    C        0      0        2 
   9  chr9_13454430     HCab    G    C        1      2        2 
   9  chr9_13454430     HPrz    G    C        1      2        2 
   9  chr9_13454430     ZBoe    G    C        0      0        2 
   9  chr9_13454430     ZGre    G    C        0      0        2 
   9  chr9_13454430     ZHar    G    C        0      0        2 
   9  chr9_13454430   Sample    G    C        1      2        2 
   9  chr9_13458060     AAsi    C    T        0      0        2 
   9  chr9_13458060     AKia    C    T        0      0        2 
   9  chr9_13458060     AOna    C    T      0.5      1        2 
   9  chr9_13458060     ASom    C    T        0      0        2 
   9  chr9_13458060     HCab    C    T        0      0        2 
   9  chr9_13458060     HPrz    C    T        0      0        2 
   9  chr9_13458060     ZBoe    C    T        0      0        2 
   9  chr9_13458060     ZGre    C    T        0      0        2 
   9  chr9_13458060     ZHar    C    T        0      0        2 
   9  chr9_13458060   Sample    C    T        0      0        2 
   9  chr9_13462288     AAsi    A    C        0      0        2 
   9  chr9_13462288     AKia    A    C        0      0        2 
   9  chr9_13462288     AOna    A    C        0      0        2 
   9  chr9_13462288     ASom    A    C        0      0        2 
   9  chr9_13462288     HCab    A    C        1      2        2 
   9  chr9_13462288     HPrz    A    C        1      2        2 
   9  chr9_13462288     ZBoe    A    C        0      0        2 
   9  chr9_13462288     ZGre    A    C        0      0        2 
   9  chr9_13462288     ZHar    A    C        0      0        2 
   9  chr9_13462288   Sample    A    C        1      2        2 
   9  chr9_13468010     AAsi    G    A        0      0        2 
   9  chr9_13468010     AKia    G    A        0      0        2 
   9  chr9_13468010     AOna    G    A        0      0        2 
   9  chr9_13468010     ASom    G    A        0      0        2 
   9  chr9_13468010     HCab    G    A        0      0        2 
   9  chr9_13468010     HPrz    G    A        0      0        2 
   9  chr9_13468010     ZBoe    G    A        1      2        2 
   9  chr9_13468010     ZGre    G    A        0      0        2 
   9  chr9_13468010     ZHar    G    A        0      0        2 
   9  chr9_13468010   Sample    G    A        0      0        2 
   9  chr9_13468929     AAsi    A    G        0      0        2 
   9  chr9_13468929     AKia    A    G        0      0        2 
   9  chr9_13468929     AOna    A    G        0      0        2 
   9  chr9_13468929     ASom    A    G        0      0        2 
   9  chr9_13468929     HCab    A    G        0      0        2 
   9  chr9_13468929     HPrz    A    G        0      0        2 
   9  chr9_13468929     ZBoe    A    G        0      0        2 
   9  chr9_13468929     ZGre    A    G        0      0        2 
   9  chr9_13468929     ZHar    A    G        1      2        2 
   9  chr9_13468929   Sample    A    G        0      0        2 
   9  chr9_13472285     AAsi    A    G        0      0        2 
   9  chr9_13472285     AKia    A    G        0      0        2 
   9  chr9_13472285     AOna    A    G        0      0        2 
   9  chr9_13472285     ASom    A    G        0      0        2 
   9  chr9_13472285     HCab    A    G        1      2        2 
   9  chr9_13472285     HPrz    A    G        1      2        2 
   9  chr9_13472285     ZBoe    A    G        0      0        2 
   9  chr9_13472285     ZGre    A    G        0      0        2 
   9  chr9_13472285     ZHar    A    G        0      0        2 
   9  chr9_13472285   Sample    A    G        1      2        2 
   9  chr9_13472963     AAsi    C    T        0      0        2 
   9  chr9_13472963     AKia    C    T        0      0        2 
   9  chr9_13472963     AOna    C    T        0      0        2 
   9  chr9_13472963     ASom    C    T        0      0        2 
   9  chr9_13472963     HCab    C    T        0      0        2 
   9  chr9_13472963     HPrz    C    T        0      0        2 
   9  chr9_13472963     ZBoe    C    T      0.5      1        2 
   9  chr9_13472963     ZGre    C    T        0      0        2 
   9  chr9_13472963     ZHar    C    T        0      0        2 
   9  chr9_13472963   Sample    C    T        0      0        2 
   9  chr9_13473833     AAsi    G    A        0      0        2 
   9  chr9_13473833     AKia    G    A        0      0        2 
   9  chr9_13473833     AOna    G    A        0      0        2 
   9  chr9_13473833     ASom    G    A        0      0        2 
   9  chr9_13473833     HCab    G    A        0      0        2 
   9  chr9_13473833     HPrz    G    A        0      0        2 
   9  chr9_13473833     ZBoe    G    A      0.5      1        2 
   9  chr9_13473833     ZGre    G    A        0      0        2 
   9  chr9_13473833     ZHar    G    A        0      0        2 
   9  chr9_13473833   Sample    G    A        0      0        2 
   9  chr9_13478544     AAsi    G    T        0      0        2 
   9  chr9_13478544     AKia    G    T        0      0        2 
   9  chr9_13478544     AOna    G    T        0      0        2 
   9  chr9_13478544     ASom    G    T        0      0        2 
   9  chr9_13478544     HCab    G    T        1      2        2 
   9  chr9_13478544     HPrz    G    T        1      2        2 
   9  chr9_13478544     ZBoe    G    T        0      0        2 
   9  chr9_13478544     ZGre    G    T        0      0        2 
   9  chr9_13478544     ZHar    G    T        0      0        2 
   9  chr9_13478544   Sample    G    T        1      2        2 
   9  chr9_13481447     AAsi    C    T        0      0        2 
   9  chr9_13481447     AKia    C    T        0      0        2 
   9  chr9_13481447     AOna    C    T        0      0        2 
   9  chr9_13481447     ASom    C    T        0      0        2 
   9  chr9_13481447     HCab    C    T        1      2        2 
   9  chr9_13481447     HPrz    C    T        1      2        2 
   9  chr9_13481447     ZBoe    C    T        0      0        2 
   9  chr9_13481447     ZGre    C    T        0      0        2 
   9  chr9_13481447     ZHar    C    T        0      0        2 
   9  chr9_13481447   Sample    C    T        1      2        2 
   9  chr9_13487658     AAsi    G    T        0      0        2 
   9  chr9_13487658     AKia    G    T        0      0        2 
   9  chr9_13487658     AOna    G    T        0      0        2 
   9  chr9_13487658     ASom    G    T        0      0        2 
   9  chr9_13487658     HCab    G    T        0      0        2 
   9  chr9_13487658     HPrz    G    T        0      0        2 
   9  chr9_13487658     ZBoe    G    T        0      0        2 
   9  chr9_13487658     ZGre    G    T        0      0        2 
   9  chr9_13487658     ZHar    G    T      0.5      1        2 
   9  chr9_13487658   Sample    G    T        0      0        2 
   9  chr9_13487907     AAsi    T    G        0      0        2 
   9  chr9_13487907     AKia    T    G        0      0        2 
   9  chr9_13487907     AOna    T    G        0      0        2 
   9  chr9_13487907     ASom    T    G        0      0        2 
   9  chr9_13487907     HCab    T    G        0      0        2 
   9  chr9_13487907     HPrz    T    G        0      0        2 
   9  chr9_13487907     ZBoe    T    G        0      0        2 
   9  chr9_13487907     ZGre    T    G        1      2        2 
   9  chr9_13487907     ZHar    T    G        0      0        2 
   9  chr9_13487907   Sample    T    G        0      0        2 
   9  chr9_13492134     AAsi    G    A        0      0        2 
   9  chr9_13492134     AKia    G    A        0      0        2 
   9  chr9_13492134     AOna    G    A        0      0        2 
   9  chr9_13492134     ASom    G    A        0      0        2 
   9  chr9_13492134     HCab    G    A        0      0        2 
   9  chr9_13492134     HPrz    G    A      0.5      1        2 
   9  chr9_13492134     ZBoe    G    A        0      0        2 
   9  chr9_13492134     ZGre    G    A        0      0        2 
   9  chr9_13492134     ZHar    G    A        0      0        2 
   9  chr9_13492134   Sample    G    A        0      0        2 
   9  chr9_13497951     AAsi    T    C        0      0        2 
   9  chr9_13497951     AKia    T    C        0      0        2 
   9  chr9_13497951     AOna    T    C        0      0        2 
   9  chr9_13497951     ASom    T    C        0      0        2 
   9  chr9_13497951     HCab    T    C        0      0        2 
   9  chr9_13497951     HPrz    T    C        0      0        2 
   9  chr9_13497951     ZBoe    T    C        0      0        2 
   9  chr9_13497951     ZGre    T    C        1      2        2 
   9  chr9_13497951     ZHar    T    C        0      0        2 
   9  chr9_13497951   Sample    T    C        0      0        2 
   9  chr9_13499256     AAsi    A    G        0      0        2 
   9  chr9_13499256     AKia    A    G        0      0        2 
   9  chr9_13499256     AOna    A    G        0      0        2 
   9  chr9_13499256     ASom    A    G        0      0        2 
   9  chr9_13499256     HCab    A    G        0      0        2 
   9  chr9_13499256     HPrz    A    G        0      0        2 
   9  chr9_13499256     ZBoe    A    G        1      2        2 
   9  chr9_13499256     ZGre    A    G        0      0        2 
   9  chr9_13499256     ZHar    A    G        0      0        2 
   9  chr9_13499256   Sample    A    G        0      0        2 
   9  chr9_13502337     AAsi    T    C        0      0        2 
   9  chr9_13502337     AKia    T    C        0      0        2 
   9  chr9_13502337     AOna    T    C        0      0        2 
   9  chr9_13502337     ASom    T    C        0      0        2 
   9  chr9_13502337     HCab    T    C        0      0        2 
   9  chr9_13502337     HPrz    T    C        0      0        2 
   9  chr9_13502337     ZBoe    T    C      0.5      1        2 
   9  chr9_13502337     ZGre    T    C        0      0        2 
   9  chr9_13502337     ZHar    T    C        0      0        2 
   9  chr9_13502337   Sample    T    C        0      0        2 
   9  chr9_13509763     AAsi    G    A        1      2        2 
   9  chr9_13509763     AKia    G    A        0      0        2 
   9  chr9_13509763     AOna    G    A        0      0        2 
   9  chr9_13509763     ASom    G    A        1      2        2 
   9  chr9_13509763     HCab    G    A        0      0        2 
   9  chr9_13509763     HPrz    G    A        0      0        2 
   9  chr9_13509763     ZBoe    G    A        0      0        2 
   9  chr9_13509763     ZGre    G    A        0      0        2 
   9  chr9_13509763     ZHar    G    A        0      0        2 
   9  chr9_13509763   Sample    G    A        0      0        2 
   9  chr9_13509937     AAsi    G    A        0      0        2 
   9  chr9_13509937     AKia    G    A        0      0        2 
   9  chr9_13509937     AOna    G    A        0      0        2 
   9  chr9_13509937     ASom    G    A        0      0        2 
   9  chr9_13509937     HCab    G    A        1      2        2 
   9  chr9_13509937     HPrz    G    A        1      2        2 
   9  chr9_13509937     ZBoe    G    A        0      0        2 
   9  chr9_13509937     ZGre    G    A        0      0        2 
   9  chr9_13509937     ZHar    G    A        0      0        2 
   9  chr9_13509937   Sample    G    A        1      2        2 
   9  chr9_13511609     AAsi    A    G        0      0        2 
   9  chr9_13511609     AKia    A    G        0      0        2 
   9  chr9_13511609     AOna    A    G      0.5      1        2 
   9  chr9_13511609     ASom    A    G        0      0        2 
   9  chr9_13511609     HCab    A    G        0      0        2 
   9  chr9_13511609     HPrz    A    G        0      0        2 
   9  chr9_13511609     ZBoe    A    G        0      0        2 
   9  chr9_13511609     ZGre    A    G        0      0        2 
   9  chr9_13511609     ZHar    A    G        0      0        2 
   9  chr9_13511609   Sample    A    G        0      0        2 
   9  chr9_13515266     AAsi    G    A        0      0        2 
   9  chr9_13515266     AKia    G    A        0      0        2 
   9  chr9_13515266     AOna    G    A        0      0        2 
   9  chr9_13515266     ASom    G    A        0      0        2 
   9  chr9_13515266     HCab    G    A        0      0        2 
   9  chr9_13515266     HPrz    G    A        0      0        2 
   9  chr9_13515266     ZBoe    G    A      0.5      1        2 
   9  chr9_13515266     ZGre    G    A        0      0        2 
   9  chr9_13515266     ZHar    G    A        0      0        2 
   9  chr9_13515266   Sample    G    A        0      0        2 
   9  chr9_13516785     AAsi    A    T        0      0        2 
   9  chr9_13516785     AKia    A    T        0      0        2 
   9  chr9_13516785     AOna    A    T        0      0        2 
   9  chr9_13516785     ASom    A    T        0      0        2 
   9  chr9_13516785     HCab    A    T        1      2        2 
   9  chr9_13516785     HPrz    A    T        1      2        2 
   9  chr9_13516785     ZBoe    A    T        0      0        2 
   9  chr9_13516785     ZGre    A    T        0      0        2 
   9  chr9_13516785     ZHar    A    T        0      0        2 
   9  chr9_13516785   Sample    A    T        1      2        2 
   9  chr9_13518341     AAsi    G    T        0      0        2 
   9  chr9_13518341     AKia    G    T        0      0        2 
   9  chr9_13518341     AOna    G    T        0      0        2 
   9  chr9_13518341     ASom    G    T        0      0        2 
   9  chr9_13518341     HCab    G    T        1      2        2 
   9  chr9_13518341     HPrz    G    T        1      2        2 
   9  chr9_13518341     ZBoe    G    T        0      0        2 
   9  chr9_13518341     ZGre    G    T        0      0        2 
   9  chr9_13518341     ZHar    G    T        0      0        2 
   9  chr9_13518341   Sample    G    T        1      2        2 
   9  chr9_13518517     AAsi    G    C        0      0        2 
   9  chr9_13518517     AKia    G    C        0      0        2 
   9  chr9_13518517     AOna    G    C        0      0        2 
   9  chr9_13518517     ASom    G    C        0      0        2 
   9  chr9_13518517     HCab    G    C        0      0        2 
   9  chr9_13518517     HPrz    G    C      0.5      1        2 
   9  chr9_13518517     ZBoe    G    C        0      0        2 
   9  chr9_13518517     ZGre    G    C        0      0        2 
   9  chr9_13518517     ZHar    G    C        0      0        2 
   9  chr9_13518517   Sample    G    C        0      0        2 
   9  chr9_13525161     AAsi    G    A        0      0        2 
   9  chr9_13525161     AKia    G    A        0      0        2 
   9  chr9_13525161     AOna    G    A        0      0        2 
   9  chr9_13525161     ASom    G    A        0      0        2 
   9  chr9_13525161     HCab    G    A        1      2        2 
   9  chr9_13525161     HPrz    G    A        1      2        2 
   9  chr9_13525161     ZBoe    G    A        0      0        2 
   9  chr9_13525161     ZGre    G    A        0      0        2 
   9  chr9_13525161     ZHar    G    A        0      0        2 
   9  chr9_13525161   Sample    G    A        1      2        2 
   9  chr9_13528465     AAsi    A    C        0      0        2 
   9  chr9_13528465     AKia    A    C        0      0        2 
   9  chr9_13528465     AOna    A    C        0      0        2 
   9  chr9_13528465     ASom    A    C        0      0        2 
   9  chr9_13528465     HCab    A    C      0.5      1        2 
   9  chr9_13528465     HPrz    A    C        1      2        2 
   9  chr9_13528465     ZBoe    A    C        0      0        2 
   9  chr9_13528465     ZGre    A    C        0      0        2 
   9  chr9_13528465     ZHar    A    C        0      0        2 
   9  chr9_13528465   Sample    A    C        0      0        2 
   9  chr9_13529659     AAsi    G    T        0      0        2 
   9  chr9_13529659     AKia    G    T        0      0        2 
   9  chr9_13529659     AOna    G    T      0.5      1        2 
   9  chr9_13529659     ASom    G    T        0      0        2 
   9  chr9_13529659     HCab    G    T        0      0        2 
   9  chr9_13529659     HPrz    G    T        0      0        2 
   9  chr9_13529659     ZBoe    G    T        0      0        2 
   9  chr9_13529659     ZGre    G    T        0      0        2 
   9  chr9_13529659     ZHar    G    T        0      0        2 
   9  chr9_13529659   Sample    G    T        0      0        2 
   9  chr9_13532903     AAsi    A    C        0      0        2 
   9  chr9_13532903     AKia    A    C        0      0        2 
   9  chr9_13532903     AOna    A    C        0      0        2 
   9  chr9_13532903     ASom    A    C        0      0        2 
   9  chr9_13532903     HCab    A    C        0      0        2 
   9  chr9_13532903     HPrz    A    C        0      0        2 
   9  chr9_13532903     ZBoe    A    C      0.5      1        2 
   9  chr9_13532903     ZGre    A    C        0      0        2 
   9  chr9_13532903     ZHar    A    C        0      0        2 
   9  chr9_13532903   Sample    A    C        0      0        2 
   9  chr9_13544656     AAsi    A    G      0.5      1        2 
   9  chr9_13544656     AKia    A    G        0      0        2 
   9  chr9_13544656     AOna    A    G        0      0        2 
   9  chr9_13544656     ASom    A    G        0      0        2 
   9  chr9_13544656     HCab    A    G        0      0        2 
   9  chr9_13544656     HPrz    A    G        0      0        2 
   9  chr9_13544656     ZBoe    A    G        0      0        2 
   9  chr9_13544656     ZGre    A    G        0      0        2 
   9  chr9_13544656     ZHar    A    G        0      0        2 
   9  chr9_13544656   Sample    A    G        0      0        2 
   9  chr9_13550450     AAsi    C    T        0      0        2 
   9  chr9_13550450     AKia    C    T        0      0        2 
   9  chr9_13550450     AOna    C    T        0      0        2 
   9  chr9_13550450     ASom    C    T        0      0        2 
   9  chr9_13550450     HCab    C    T        1      2        2 
   9  chr9_13550450     HPrz    C    T        1      2        2 
   9  chr9_13550450     ZBoe    C    T        0      0        2 
   9  chr9_13550450     ZGre    C    T        0      0        2 
   9  chr9_13550450     ZHar    C    T        0      0        2 
   9  chr9_13550450   Sample    C    T        1      2        2 
   9  chr9_13552071     AAsi    C    T      0.5      1        2 
   9  chr9_13552071     AKia    C    T        0      0        2 
   9  chr9_13552071     AOna    C    T        0      0        2 
   9  chr9_13552071     ASom    C    T        0      0        2 
   9  chr9_13552071     HCab    C    T        0      0        2 
   9  chr9_13552071     HPrz    C    T        0      0        2 
   9  chr9_13552071     ZBoe    C    T        0      0        2 
   9  chr9_13552071     ZGre    C    T        0      0        2 
   9  chr9_13552071     ZHar    C    T        0      0        2 
   9  chr9_13552071   Sample    C    T        0      0        2 
   9  chr9_13562671     AAsi    T    C        0      0        2 
   9  chr9_13562671     AKia    T    C        0      0        2 
   9  chr9_13562671     AOna    T    C        0      0        2 
   9  chr9_13562671     ASom    T    C        0      0        2 
   9  chr9_13562671     HCab    T    C        0      0        2 
   9  chr9_13562671     HPrz    T    C        0      0        2 
   9  chr9_13562671     ZBoe    T    C      0.5      1        2 
   9  chr9_13562671     ZGre    T    C        0      0        2 
   9  chr9_13562671     ZHar    T    C        0      0        2 
   9  chr9_13562671   Sample    T    C        0      0        2 
   9  chr9_13570318     AAsi    T    C        0      0        2 
   9  chr9_13570318     AKia    T    C        0      0        2 
   9  chr9_13570318     AOna    T    C      0.5      1        2 
   9  chr9_13570318     ASom    T    C        0      0        2 
   9  chr9_13570318     HCab    T    C        0      0        2 
   9  chr9_13570318     HPrz    T    C        0      0        2 
   9  chr9_13570318     ZBoe    T    C        0      0        2 
   9  chr9_13570318     ZGre    T    C        0      0        2 
   9  chr9_13570318     ZHar    T    C        0      0        2 
   9  chr9_13570318   Sample    T    C        0      0        2 
   9  chr9_13571518     AAsi    G    A        0      0        2 
   9  chr9_13571518     AKia    G    A        1      2        2 
   9  chr9_13571518     AOna    G    A        0      0        2 
   9  chr9_13571518     ASom    G    A        0      0        2 
   9  chr9_13571518     HCab    G    A        0      0        2 
   9  chr9_13571518     HPrz    G    A        0      0        2 
   9  chr9_13571518     ZBoe    G    A        0      0        2 
   9  chr9_13571518     ZGre    G    A        0      0        2 
   9  chr9_13571518     ZHar    G    A        0      0        2 
   9  chr9_13571518   Sample    G    A        0      0        2 
   9  chr9_13573271     AAsi    A    G        0      0        2 
   9  chr9_13573271     AKia    A    G        0      0        2 
   9  chr9_13573271     AOna    A    G        0      0        2 
   9  chr9_13573271     ASom    A    G        0      0        2 
   9  chr9_13573271     HCab    A    G        1      2        2 
   9  chr9_13573271     HPrz    A    G        1      2        2 
   9  chr9_13573271     ZBoe    A    G        0      0        2 
   9  chr9_13573271     ZGre    A    G        0      0        2 
   9  chr9_13573271     ZHar    A    G        0      0        2 
   9  chr9_13573271   Sample    A    G        1      2        2 
   9  chr9_13574015     AAsi    G    C        0      0        2 
   9  chr9_13574015     AKia    G    C        0      0        2 
   9  chr9_13574015     AOna    G    C        0      0        2 
   9  chr9_13574015     ASom    G    C        0      0        2 
   9  chr9_13574015     HCab    G    C        0      0        2 
   9  chr9_13574015     HPrz    G    C        0      0        2 
   9  chr9_13574015     ZBoe    G    C        0      0        2 
   9  chr9_13574015     ZGre    G    C      0.5      1        2 
   9  chr9_13574015     ZHar    G    C        0      0        2 
   9  chr9_13574015   Sample    G    C        0      0        2 
   9  chr9_13574993     AAsi    C    T        0      0        2 
   9  chr9_13574993     AKia    C    T        0      0        2 
   9  chr9_13574993     AOna    C    T      0.5      1        2 
   9  chr9_13574993     ASom    C    T        0      0        2 
   9  chr9_13574993     HCab    C    T        0      0        2 
   9  chr9_13574993     HPrz    C    T        0      0        2 
   9  chr9_13574993     ZBoe    C    T        0      0        2 
   9  chr9_13574993     ZGre    C    T        0      0        2 
   9  chr9_13574993     ZHar    C    T        0      0        2 
   9  chr9_13574993   Sample    C    T        0      0        2 
   9  chr9_13575962     AAsi    C    G        0      0        2 
   9  chr9_13575962     AKia    C    G        0      0        2 
   9  chr9_13575962     AOna    C    G        0      0        2 
   9  chr9_13575962     ASom    C    G        0      0        2 
   9  chr9_13575962     HCab    C    G        0      0        2 
   9  chr9_13575962     HPrz    C    G      0.5      1        2 
   9  chr9_13575962     ZBoe    C    G        0      0        2 
   9  chr9_13575962     ZGre    C    G        0      0        2 
   9  chr9_13575962     ZHar    C    G        0      0        2 
   9  chr9_13575962   Sample    C    G        0      0        2 
   9  chr9_13579682     AAsi    G    A        0      0        2 
   9  chr9_13579682     AKia    G    A        0      0        2 
   9  chr9_13579682     AOna    G    A        0      0        2 
   9  chr9_13579682     ASom    G    A        0      0        2 
   9  chr9_13579682     HCab    G    A        1      2        2 
   9  chr9_13579682     HPrz    G    A        1      2        2 
   9  chr9_13579682     ZBoe    G    A        0      0        2 
   9  chr9_13579682     ZGre    G    A        0      0        2 
   9  chr9_13579682     ZHar    G    A        0      0        2 
   9  chr9_13579682   Sample    G    A        1      2        2 
   9  chr9_13580853     AAsi    T    C        0      0        2 
   9  chr9_13580853     AKia    T    C        0      0        2 
   9  chr9_13580853     AOna    T    C        0      0        2 
   9  chr9_13580853     ASom    T    C        0      0        2 
   9  chr9_13580853     HCab    T    C        1      2        2 
   9  chr9_13580853     HPrz    T    C        1      2        2 
   9  chr9_13580853     ZBoe    T    C        0      0        2 
   9  chr9_13580853     ZGre    T    C        0      0        2 
   9  chr9_13580853     ZHar    T    C        0      0        2 
   9  chr9_13580853   Sample    T    C        1      2        2 
   9  chr9_13594052     AAsi    T    C        0      0        2 
   9  chr9_13594052     AKia    T    C        0      0        2 
   9  chr9_13594052     AOna    T    C        0      0        2 
   9  chr9_13594052     ASom    T    C        0      0        2 
   9  chr9_13594052     HCab    T    C        0      0        2 
   9  chr9_13594052     HPrz    T    C        0      0        2 
   9  chr9_13594052     ZBoe    T    C        0      0        2 
   9  chr9_13594052     ZGre    T    C        1      2        2 
   9  chr9_13594052     ZHar    T    C        0      0        2 
   9  chr9_13594052   Sample    T    C        0      0        2 
   9  chr9_13596103     AAsi    C    T        0      0        2 
   9  chr9_13596103     AKia    C    T        0      0        2 
   9  chr9_13596103     AOna    C    T        0      0        2 
   9  chr9_13596103     ASom    C    T        0      0        2 
   9  chr9_13596103     HCab    C    T        0      0        2 
   9  chr9_13596103     HPrz    C    T        0      0        2 
   9  chr9_13596103     ZBoe    C    T      0.5      1        2 
   9  chr9_13596103     ZGre    C    T        0      0        2 
   9  chr9_13596103     ZHar    C    T        0      0        2 
   9  chr9_13596103   Sample    C    T        0      0        2 
   9  chr9_13613017     AAsi    G    C        0      0        2 
   9  chr9_13613017     AKia    G    C        0      0        2 
   9  chr9_13613017     AOna    G    C        0      0        2 
   9  chr9_13613017     ASom    G    C        0      0        2 
   9  chr9_13613017     HCab    G    C        0      0        2 
   9  chr9_13613017     HPrz    G    C        0      0        2 
   9  chr9_13613017     ZBoe    G    C        0      0        2 
   9  chr9_13613017     ZGre    G    C        0      0        2 
   9  chr9_13613017     ZHar    G    C        1      2        2 
   9  chr9_13613017   Sample    G    C        0      0        2 
   9  chr9_13613101     AAsi    T    G        0      0        2 
   9  chr9_13613101     AKia    T    G        0      0        2 
   9  chr9_13613101     AOna    T    G        0      0        2 
   9  chr9_13613101     ASom    T    G        0      0        2 
   9  chr9_13613101     HCab    T    G      0.5      1        2 
   9  chr9_13613101     HPrz    T    G        0      0        2 
   9  chr9_13613101     ZBoe    T    G        0      0        2 
   9  chr9_13613101     ZGre    T    G        0      0        2 
   9  chr9_13613101     ZHar    T    G        0      0        2 
   9  chr9_13613101   Sample    T    G        0      0        2 
   9  chr9_13614358     AAsi    T    G        0      0        2 
   9  chr9_13614358     AKia    T    G        0      0        2 
   9  chr9_13614358     AOna    T    G        0      0        2 
   9  chr9_13614358     ASom    T    G        0      0        2 
   9  chr9_13614358     HCab    T    G        1      2        2 
   9  chr9_13614358     HPrz    T    G        1      2        2 
   9  chr9_13614358     ZBoe    T    G        0      0        2 
   9  chr9_13614358     ZGre    T    G        0      0        2 
   9  chr9_13614358     ZHar    T    G        0      0        2 
   9  chr9_13614358   Sample    T    G        1      2        2 
   9  chr9_13615488     AAsi    T    C        0      0        2 
   9  chr9_13615488     AKia    T    C        0      0        2 
   9  chr9_13615488     AOna    T    C        0      0        2 
   9  chr9_13615488     ASom    T    C        0      0        2 
   9  chr9_13615488     HCab    T    C        0      0        2 
   9  chr9_13615488     HPrz    T    C        0      0        2 
   9  chr9_13615488     ZBoe    T    C        0      0        2 
   9  chr9_13615488     ZGre    T    C        0      0        2 
   9  chr9_13615488     ZHar    T    C        1      2        2 
   9  chr9_13615488   Sample    T    C        0      0        2 
   9  chr9_13616226     AAsi    C    T        0      0        2 
   9  chr9_13616226     AKia    C    T        0      0        2 
   9  chr9_13616226     AOna    C    T        1      2        2 
   9  chr9_13616226     ASom    C    T        0      0        2 
   9  chr9_13616226     HCab    C    T        1      2        2 
   9  chr9_13616226     HPrz    C    T        1      2        2 
   9  chr9_13616226     ZBoe    C    T        0      0        2 
   9  chr9_13616226     ZGre    C    T        0      0        2 
   9  chr9_13616226     ZHar    C    T        0      0        2 
   9  chr9_13616226   Sample    C    T        1      2        2 
   9  chr9_13628337     AAsi    C    T        0      0        2 
   9  chr9_13628337     AKia    C    T        0      0        2 
   9  chr9_13628337     AOna    C    T        0      0        2 
   9  chr9_13628337     ASom    C    T        0      0        2 
   9  chr9_13628337     HCab    C    T        1      2        2 
   9  chr9_13628337     HPrz    C    T        1      2        2 
   9  chr9_13628337     ZBoe    C    T        0      0        2 
   9  chr9_13628337     ZGre    C    T        0      0        2 
   9  chr9_13628337     ZHar    C    T        0      0        2 
   9  chr9_13628337   Sample    C    T        1      2        2 
   9  chr9_13635029     AAsi    C    T        0      0        2 
   9  chr9_13635029     AKia    C    T      0.5      1        2 
   9  chr9_13635029     AOna    C    T      0.5      1        2 
   9  chr9_13635029     ASom    C    T        0      0        2 
   9  chr9_13635029     HCab    C    T        0      0        2 
   9  chr9_13635029     HPrz    C    T        0      0        2 
   9  chr9_13635029     ZBoe    C    T        0      0        2 
   9  chr9_13635029     ZGre    C    T        0      0        2 
   9  chr9_13635029     ZHar    C    T        0      0        2 
   9  chr9_13635029   Sample    C    T        0      0        2 
   9  chr9_13640611     AAsi    T    C        0      0        2 
   9  chr9_13640611     AKia    T    C        0      0        2 
   9  chr9_13640611     AOna    T    C      0.5      1        2 
   9  chr9_13640611     ASom    T    C        0      0        2 
   9  chr9_13640611     HCab    T    C        0      0        2 
   9  chr9_13640611     HPrz    T    C        0      0        2 
   9  chr9_13640611     ZBoe    T    C        0      0        2 
   9  chr9_13640611     ZGre    T    C        0      0        2 
   9  chr9_13640611     ZHar    T    C      0.5      1        2 
   9  chr9_13640611   Sample    T    C        0      0        2 
   9  chr9_13641708     AAsi    T    C        0      0        2 
   9  chr9_13641708     AKia    T    C      0.5      1        2 
   9  chr9_13641708     AOna    T    C        0      0        2 
   9  chr9_13641708     ASom    T    C        0      0        2 
   9  chr9_13641708     HCab    T    C        0      0        2 
   9  chr9_13641708     HPrz    T    C        0      0        2 
   9  chr9_13641708     ZBoe    T    C        0      0        2 
   9  chr9_13641708     ZGre    T    C        0      0        2 
   9  chr9_13641708     ZHar    T    C        0      0        2 
   9  chr9_13641708   Sample    T    C        0      0        2 
   9  chr9_13642768     AAsi    G    C        0      0        2 
   9  chr9_13642768     AKia    G    C        0      0        2 
   9  chr9_13642768     AOna    G    C        0      0        2 
   9  chr9_13642768     ASom    G    C        0      0        2 
   9  chr9_13642768     HCab    G    C        1      2        2 
   9  chr9_13642768     HPrz    G    C        1      2        2 
   9  chr9_13642768     ZBoe    G    C        0      0        2 
   9  chr9_13642768     ZGre    G    C        0      0        2 
   9  chr9_13642768     ZHar    G    C        0      0        2 
   9  chr9_13642768   Sample    G    C        1      2        2 
   9  chr9_13644468     AAsi    T    C        0      0        2 
   9  chr9_13644468     AKia    T    C      0.5      1        2 
   9  chr9_13644468     AOna    T    C        0      0        2 
   9  chr9_13644468     ASom    T    C        0      0        2 
   9  chr9_13644468     HCab    T    C        0      0        2 
   9  chr9_13644468     HPrz    T    C        0      0        2 
   9  chr9_13644468     ZBoe    T    C        0      0        2 
   9  chr9_13644468     ZGre    T    C        0      0        2 
   9  chr9_13644468     ZHar    T    C        0      0        2 
   9  chr9_13644468   Sample    T    C        0      0        2 
   9  chr9_13646517     AAsi    A    G        0      0        2 
   9  chr9_13646517     AKia    A    G      0.5      1        2 
   9  chr9_13646517     AOna    A    G        0      0        2 
   9  chr9_13646517     ASom    A    G        0      0        2 
   9  chr9_13646517     HCab    A    G        0      0        2 
   9  chr9_13646517     HPrz    A    G        0      0        2 
   9  chr9_13646517     ZBoe    A    G        0      0        2 
   9  chr9_13646517     ZGre    A    G        0      0        2 
   9  chr9_13646517     ZHar    A    G        0      0        2 
   9  chr9_13646517   Sample    A    G        0      0        2 
   9  chr9_13651726     AAsi    T    C        0      0        2 
   9  chr9_13651726     AKia    T    C        0      0        2 
   9  chr9_13651726     AOna    T    C        1      2        2 
   9  chr9_13651726     ASom    T    C        0      0        2 
   9  chr9_13651726     HCab    T    C        0      0        2 
   9  chr9_13651726     HPrz    T    C        0      0        2 
   9  chr9_13651726     ZBoe    T    C        0      0        2 
   9  chr9_13651726     ZGre    T    C        0      0        2 
   9  chr9_13651726     ZHar    T    C        0      0        2 
   9  chr9_13651726   Sample    T    C        0      0        2 
   9  chr9_13655840     AAsi    C    T        0      0        2 
   9  chr9_13655840     AKia    C    T        0      0        2 
   9  chr9_13655840     AOna    C    T        0      0        2 
   9  chr9_13655840     ASom    C    T        0      0        2 
   9  chr9_13655840     HCab    C    T        1      2        2 
   9  chr9_13655840     HPrz    C    T        1      2        2 
   9  chr9_13655840     ZBoe    C    T        0      0        2 
   9  chr9_13655840     ZGre    C    T        0      0        2 
   9  chr9_13655840     ZHar    C    T        0      0        2 
   9  chr9_13655840   Sample    C    T        1      2        2 
   9  chr9_13657676     AAsi    A    G        0      0        2 
   9  chr9_13657676     AKia    A    G        0      0        2 
   9  chr9_13657676     AOna    A    G        0      0        2 
   9  chr9_13657676     ASom    A    G        0      0        2 
   9  chr9_13657676     HCab    A    G        1      2        2 
   9  chr9_13657676     HPrz    A    G        1      2        2 
   9  chr9_13657676     ZBoe    A    G        0      0        2 
   9  chr9_13657676     ZGre    A    G        0      0        2 
   9  chr9_13657676     ZHar    A    G        0      0        2 
   9  chr9_13657676   Sample    A    G        1      2        2 
   9  chr9_13669644     AAsi    A    T        0      0        2 
   9  chr9_13669644     AKia    A    T        0      0        2 
   9  chr9_13669644     AOna    A    T        0      0        2 
   9  chr9_13669644     ASom    A    T        0      0        2 
   9  chr9_13669644     HCab    A    T        0      0        2 
   9  chr9_13669644     HPrz    A    T        0      0        2 
   9  chr9_13669644     ZBoe    A    T        0      0        2 
   9  chr9_13669644     ZGre    A    T        0      0        2 
   9  chr9_13669644     ZHar    A    T      0.5      1        2 
   9  chr9_13669644   Sample    A    T        0      0        2 
   9  chr9_13674328     AAsi    T    A        0      0        2 
   9  chr9_13674328     AKia    T    A        0      0        2 
   9  chr9_13674328     AOna    T    A        0      0        2 
   9  chr9_13674328     ASom    T    A        0      0        2 
   9  chr9_13674328     HCab    T    A        0      0        2 
   9  chr9_13674328     HPrz    T    A        0      0        2 
   9  chr9_13674328     ZBoe    T    A        0      0        2 
   9  chr9_13674328     ZGre    T    A        0      0        2 
   9  chr9_13674328     ZHar    T    A        1      2        2 
   9  chr9_13674328   Sample    T    A        0      0        2 
   9  chr9_13676161     AAsi    A    G        0      0        2 
   9  chr9_13676161     AKia    A    G        0      0        2 
   9  chr9_13676161     AOna    A    G        0      0        2 
   9  chr9_13676161     ASom    A    G        0      0        2 
   9  chr9_13676161     HCab    A    G        0      0        2 
   9  chr9_13676161     HPrz    A    G        0      0        2 
   9  chr9_13676161     ZBoe    A    G        0      0        2 
   9  chr9_13676161     ZGre    A    G      0.5      1        2 
   9  chr9_13676161     ZHar    A    G        0      0        2 
   9  chr9_13676161   Sample    A    G        0      0        2 
   9  chr9_13679555     AAsi    T    C        1      2        2 
   9  chr9_13679555     AKia    T    C        0      0        2 
   9  chr9_13679555     AOna    T    C      0.5      1        2 
   9  chr9_13679555     ASom    T    C        1      2        2 
   9  chr9_13679555     HCab    T    C        0      0        2 
   9  chr9_13679555     HPrz    T    C        0      0        2 
   9  chr9_13679555     ZBoe    T    C        0      0        2 
   9  chr9_13679555     ZGre    T    C        0      0        2 
   9  chr9_13679555     ZHar    T    C        0      0        2 
   9  chr9_13679555   Sample    T    C        0      0        2 
   9  chr9_13680556     AAsi    T    C        0      0        2 
   9  chr9_13680556     AKia    T    C        0      0        2 
   9  chr9_13680556     AOna    T    C        0      0        2 
   9  chr9_13680556     ASom    T    C        0      0        2 
   9  chr9_13680556     HCab    T    C        0      0        2 
   9  chr9_13680556     HPrz    T    C        0      0        2 
   9  chr9_13680556     ZBoe    T    C      0.5      1        2 
   9  chr9_13680556     ZGre    T    C        0      0        2 
   9  chr9_13680556     ZHar    T    C        0      0        2 
   9  chr9_13680556   Sample    T    C        0      0        2 
   9  chr9_13686057     AAsi    C    G        0      0        2 
   9  chr9_13686057     AKia    C    G        0      0        2 
   9  chr9_13686057     AOna    C    G        0      0        2 
   9  chr9_13686057     ASom    C    G        0      0        2 
   9  chr9_13686057     HCab    C    G        1      2        2 
   9  chr9_13686057     HPrz    C    G        1      2        2 
   9  chr9_13686057     ZBoe    C    G        0      0        2 
   9  chr9_13686057     ZGre    C    G        0      0        2 
   9  chr9_13686057     ZHar    C    G        0      0        2 
   9  chr9_13686057   Sample    C    G        1      2        2 
   9  chr9_13686121     AAsi    T    C      0.5      1        2 
   9  chr9_13686121     AKia    T    C        0      0        2 
   9  chr9_13686121     AOna    T    C        0      0        2 
   9  chr9_13686121     ASom    T    C        0      0        2 
   9  chr9_13686121     HCab    T    C        0      0        2 
   9  chr9_13686121     HPrz    T    C        0      0        2 
   9  chr9_13686121     ZBoe    T    C        0      0        2 
   9  chr9_13686121     ZGre    T    C        0      0        2 
   9  chr9_13686121     ZHar    T    C        0      0        2 
   9  chr9_13686121   Sample    T    C        0      0        2 
   9  chr9_13689850     AAsi    G    A        0      0        2 
   9  chr9_13689850     AKia    G    A        0      0        2 
   9  chr9_13689850     AOna    G    A        0      0        2 
   9  chr9_13689850     ASom    G    A        0      0        2 
   9  chr9_13689850     HCab    G    A        1      2        2 
   9  chr9_13689850     HPrz    G    A        1      2        2 
   9  chr9_13689850     ZBoe    G    A        0      0        2 
   9  chr9_13689850     ZGre    G    A        0      0        2 
   9  chr9_13689850     ZHar    G    A        0      0        2 
   9  chr9_13689850   Sample    G    A        1      2        2 
   9  chr9_13690033     AAsi    T    C        1      2        2 
   9  chr9_13690033     AKia    T    C        0      0        2 
   9  chr9_13690033     AOna    T    C        0      0        2 
   9  chr9_13690033     ASom    T    C        1      2        2 
   9  chr9_13690033     HCab    T    C        0      0        2 
   9  chr9_13690033     HPrz    T    C        0      0        2 
   9  chr9_13690033     ZBoe    T    C        0      0        2 
   9  chr9_13690033     ZGre    T    C        0      0        2 
   9  chr9_13690033     ZHar    T    C        0      0        2 
   9  chr9_13690033   Sample    T    C        0      0        2 
   9  chr9_13690791     AAsi    A    G        0      0        2 
   9  chr9_13690791     AKia    A    G        0      0        2 
   9  chr9_13690791     AOna    A    G      0.5      1        2 
   9  chr9_13690791     ASom    A    G        0      0        2 
   9  chr9_13690791     HCab    A    G        0      0        2 
   9  chr9_13690791     HPrz    A    G        0      0        2 
   9  chr9_13690791     ZBoe    A    G        0      0        2 
   9  chr9_13690791     ZGre    A    G        0      0        2 
   9  chr9_13690791     ZHar    A    G        0      0        2 
   9  chr9_13690791   Sample    A    G        0      0        2 
   9  chr9_13690942     AAsi    G    A        0      0        2 
   9  chr9_13690942     AKia    G    A        0      0        2 
   9  chr9_13690942     AOna    G    A        0      0        2 
   9  chr9_13690942     ASom    G    A        0      0        2 
   9  chr9_13690942     HCab    G    A        0      0        2 
   9  chr9_13690942     HPrz    G    A        0      0        2 
   9  chr9_13690942     ZBoe    G    A        0      0        2 
   9  chr9_13690942     ZGre    G    A      0.5      1        2 
   9  chr9_13690942     ZHar    G    A        0      0        2 
   9  chr9_13690942   Sample    G    A        0      0        2 
   9  chr9_13694162     AAsi    A    G        0      0        2 
   9  chr9_13694162     AKia    A    G        0      0        2 
   9  chr9_13694162     AOna    A    G        0      0        2 
   9  chr9_13694162     ASom    A    G        0      0        2 
   9  chr9_13694162     HCab    A    G        1      2        2 
   9  chr9_13694162     HPrz    A    G        1      2        2 
   9  chr9_13694162     ZBoe    A    G        0      0        2 
   9  chr9_13694162     ZGre    A    G        0      0        2 
   9  chr9_13694162     ZHar    A    G        0      0        2 
   9  chr9_13694162   Sample    A    G        1      2        2 
   9  chr9_13698333     AAsi    C    T        0      0        2 
   9  chr9_13698333     AKia    C    T        0      0        2 
   9  chr9_13698333     AOna    C    T        0      0        2 
   9  chr9_13698333     ASom    C    T        0      0        2 
   9  chr9_13698333     HCab    C    T        0      0        2 
   9  chr9_13698333     HPrz    C    T        0      0        2 
   9  chr9_13698333     ZBoe    C    T        0      0        2 
   9  chr9_13698333     ZGre    C    T        0      0        2 
   9  chr9_13698333     ZHar    C    T        1      2        2 
   9  chr9_13698333   Sample    C    T        0      0        2 
   9  chr9_13700767     AAsi    G    T        0      0        2 
   9  chr9_13700767     AKia    G    T        0      0        2 
   9  chr9_13700767     AOna    G    T        0      0        2 
   9  chr9_13700767     ASom    G    T        0      0        2 
   9  chr9_13700767     HCab    G    T        0      0        2 
   9  chr9_13700767     HPrz    G    T        0      0        2 
   9  chr9_13700767     ZBoe    G    T      0.5      1        2 
   9  chr9_13700767     ZGre    G    T        0      0        2 
   9  chr9_13700767     ZHar    G    T        0      0        2 
   9  chr9_13700767   Sample    G    T        0      0        2 
   9  chr9_13702030     AAsi    A    T        0      0        2 
   9  chr9_13702030     AKia    A    T        1      2        2 
   9  chr9_13702030     AOna    A    T        0      0        2 
   9  chr9_13702030     ASom    A    T        0      0        2 
   9  chr9_13702030     HCab    A    T        0      0        2 
   9  chr9_13702030     HPrz    A    T        0      0        2 
   9  chr9_13702030     ZBoe    A    T        0      0        2 
   9  chr9_13702030     ZGre    A    T        0      0        2 
   9  chr9_13702030     ZHar    A    T        0      0        2 
   9  chr9_13702030   Sample    A    T        0      0        2 
   9  chr9_13704703     AAsi    T    C        1      2        2 
   9  chr9_13704703     AKia    T    C        0      0        2 
   9  chr9_13704703     AOna    T    C        0      0        2 
   9  chr9_13704703     ASom    T    C        0      0        2 
   9  chr9_13704703     HCab    T    C        0      0        2 
   9  chr9_13704703     HPrz    T    C        0      0        2 
   9  chr9_13704703     ZBoe    T    C        0      0        2 
   9  chr9_13704703     ZGre    T    C        0      0        2 
   9  chr9_13704703     ZHar    T    C        0      0        2 
   9  chr9_13704703   Sample    T    C        0      0        2 
   9  chr9_13706116     AAsi    T    C        0      0        2 
   9  chr9_13706116     AKia    T    C        0      0        2 
   9  chr9_13706116     AOna    T    C        0      0        2 
   9  chr9_13706116     ASom    T    C        0      0        2 
   9  chr9_13706116     HCab    T    C        0      0        2 
   9  chr9_13706116     HPrz    T    C        0      0        2 
   9  chr9_13706116     ZBoe    T    C        0      0        2 
   9  chr9_13706116     ZGre    T    C        0      0        2 
   9  chr9_13706116     ZHar    T    C        1      2        2 
   9  chr9_13706116   Sample    T    C        0      0        2 
   9  chr9_13708505     AAsi    T    A        0      0        2 
   9  chr9_13708505     AKia    T    A        0      0        2 
   9  chr9_13708505     AOna    T    A        0      0        2 
   9  chr9_13708505     ASom    T    A        0      0        2 
   9  chr9_13708505     HCab    T    A        0      0        2 
   9  chr9_13708505     HPrz    T    A        0      0        2 
   9  chr9_13708505     ZBoe    T    A        0      0        2 
   9  chr9_13708505     ZGre    T    A      0.5      1        2 
   9  chr9_13708505     ZHar    T    A        0      0        2 
   9  chr9_13708505   Sample    T    A        0      0        2 
   9  chr9_13710352     AAsi    T    C        0      0        2 
   9  chr9_13710352     AKia    T    C        0      0        2 
   9  chr9_13710352     AOna    T    C      0.5      1        2 
   9  chr9_13710352     ASom    T    C        0      0        2 
   9  chr9_13710352     HCab    T    C        0      0        2 
   9  chr9_13710352     HPrz    T    C        0      0        2 
   9  chr9_13710352     ZBoe    T    C        0      0        2 
   9  chr9_13710352     ZGre    T    C        0      0        2 
   9  chr9_13710352     ZHar    T    C        0      0        2 
   9  chr9_13710352   Sample    T    C        0      0        2 
   9  chr9_13712416     AAsi    A    G        0      0        2 
   9  chr9_13712416     AKia    A    G        0      0        2 
   9  chr9_13712416     AOna    A    G        0      0        2 
   9  chr9_13712416     ASom    A    G        0      0        2 
   9  chr9_13712416     HCab    A    G        0      0        2 
   9  chr9_13712416     HPrz    A    G        0      0        2 
   9  chr9_13712416     ZBoe    A    G        0      0        2 
   9  chr9_13712416     ZGre    A    G        0      0        2 
   9  chr9_13712416     ZHar    A    G        1      2        2 
   9  chr9_13712416   Sample    A    G        0      0        2 
   9  chr9_13716328     AAsi    G    A        0      0        2 
   9  chr9_13716328     AKia    G    A        0      0        2 
   9  chr9_13716328     AOna    G    A        0      0        2 
   9  chr9_13716328     ASom    G    A        0      0        2 
   9  chr9_13716328     HCab    G    A        0      0        2 
   9  chr9_13716328     HPrz    G    A        0      0        2 
   9  chr9_13716328     ZBoe    G    A      0.5      1        2 
   9  chr9_13716328     ZGre    G    A        0      0        2 
   9  chr9_13716328     ZHar    G    A        0      0        2 
   9  chr9_13716328   Sample    G    A        0      0        2 
   9  chr9_13721845     AAsi    A    G        0      0        2 
   9  chr9_13721845     AKia    A    G        0      0        2 
   9  chr9_13721845     AOna    A    G        0      0        2 
   9  chr9_13721845     ASom    A    G        0      0        2 
   9  chr9_13721845     HCab    A    G        1      2        2 
   9  chr9_13721845     HPrz    A    G      0.5      1        2 
   9  chr9_13721845     ZBoe    A    G        0      0        2 
   9  chr9_13721845     ZGre    A    G        0      0        2 
   9  chr9_13721845     ZHar    A    G        0      0        2 
   9  chr9_13721845   Sample    A    G        1      2        2 
   9  chr9_13723249     AAsi    C    T      0.5      1        2 
   9  chr9_13723249     AKia    C    T        0      0        2 
   9  chr9_13723249     AOna    C    T        0      0        2 
   9  chr9_13723249     ASom    C    T        0      0        2 
   9  chr9_13723249     HCab    C    T        0      0        2 
   9  chr9_13723249     HPrz    C    T        0      0        2 
   9  chr9_13723249     ZBoe    C    T        0      0        2 
   9  chr9_13723249     ZGre    C    T        0      0        2 
   9  chr9_13723249     ZHar    C    T        0      0        2 
   9  chr9_13723249   Sample    C    T        0      0        2 
   9  chr9_13728083     AAsi    A    G        0      0        2 
   9  chr9_13728083     AKia    A    G        0      0        2 
   9  chr9_13728083     AOna    A    G        0      0        2 
   9  chr9_13728083     ASom    A    G        0      0        2 
   9  chr9_13728083     HCab    A    G        1      2        2 
   9  chr9_13728083     HPrz    A    G        1      2        2 
   9  chr9_13728083     ZBoe    A    G        0      0        2 
   9  chr9_13728083     ZGre    A    G        0      0        2 
   9  chr9_13728083     ZHar    A    G        0      0        2 
   9  chr9_13728083   Sample    A    G        1      2        2 
   9  chr9_13729166     AAsi    G    C      0.5      1        2 
   9  chr9_13729166     AKia    G    C        0      0        2 
   9  chr9_13729166     AOna    G    C        0      0        2 
   9  chr9_13729166     ASom    G    C        0      0        2 
   9  chr9_13729166     HCab    G    C        0      0        2 
   9  chr9_13729166     HPrz    G    C        0      0        2 
   9  chr9_13729166     ZBoe    G    C        0      0        2 
   9  chr9_13729166     ZGre    G    C        0      0        2 
   9  chr9_13729166     ZHar    G    C        0      0        2 
   9  chr9_13729166   Sample    G    C        0      0        2 
   9  chr9_13729531     AAsi    A    G        0      0        2 
   9  chr9_13729531     AKia    A    G        0      0        2 
   9  chr9_13729531     AOna    A    G        0      0        2 
   9  chr9_13729531     ASom    A    G        0      0        2 
   9  chr9_13729531     HCab    A    G      0.5      1        2 
   9  chr9_13729531     HPrz    A    G        0      0        2 
   9  chr9_13729531     ZBoe    A    G        0      0        2 
   9  chr9_13729531     ZGre    A    G        0      0        2 
   9  chr9_13729531     ZHar    A    G        0      0        2 
   9  chr9_13729531   Sample    A    G        1      2        2 
   9  chr9_13740844     AAsi    A    C        0      0        2 
   9  chr9_13740844     AKia    A    C        0      0        2 
   9  chr9_13740844     AOna    A    C        0      0        2 
   9  chr9_13740844     ASom    A    C        0      0        2 
   9  chr9_13740844     HCab    A    C        0      0        2 
   9  chr9_13740844     HPrz    A    C        0      0        2 
   9  chr9_13740844     ZBoe    A    C        0      0        2 
   9  chr9_13740844     ZGre    A    C        0      0        2 
   9  chr9_13740844     ZHar    A    C        1      2        2 
   9  chr9_13740844   Sample    A    C        0      0        2 
   9  chr9_13741743     AAsi    G    A        0      0        2 
   9  chr9_13741743     AKia    G    A        0      0        2 
   9  chr9_13741743     AOna    G    A        0      0        2 
   9  chr9_13741743     ASom    G    A        0      0        2 
   9  chr9_13741743     HCab    G    A        0      0        2 
   9  chr9_13741743     HPrz    G    A        0      0        2 
   9  chr9_13741743     ZBoe    G    A        0      0        2 
   9  chr9_13741743     ZGre    G    A        1      2        2 
   9  chr9_13741743     ZHar    G    A        0      0        2 
   9  chr9_13741743   Sample    G    A        0      0        2 
   9  chr9_13743957     AAsi    T    C        0      0        2 
   9  chr9_13743957     AKia    T    C        1      2        2 
   9  chr9_13743957     AOna    T    C        0      0        2 
   9  chr9_13743957     ASom    T    C        0      0        2 
   9  chr9_13743957     HCab    T    C        0      0        2 
   9  chr9_13743957     HPrz    T    C        0      0        2 
   9  chr9_13743957     ZBoe    T    C        0      0        2 
   9  chr9_13743957     ZGre    T    C        0      0        2 
   9  chr9_13743957     ZHar    T    C        0      0        2 
   9  chr9_13743957   Sample    T    C        1      2        2 
   9  chr9_13744844     AAsi    T    A        0      0        2 
   9  chr9_13744844     AKia    T    A        0      0        2 
   9  chr9_13744844     AOna    T    A        0      0        2 
   9  chr9_13744844     ASom    T    A        0      0        2 
   9  chr9_13744844     HCab    T    A        1      2        2 
   9  chr9_13744844     HPrz    T    A        1      2        2 
   9  chr9_13744844     ZBoe    T    A        0      0        2 
   9  chr9_13744844     ZGre    T    A        0      0        2 
   9  chr9_13744844     ZHar    T    A        0      0        2 
   9  chr9_13744844   Sample    T    A        1      2        2 
   9  chr9_13746766     AAsi    A    T      0.5      1        2 
   9  chr9_13746766     AKia    A    T        0      0        2 
   9  chr9_13746766     AOna    A    T        0      0        2 
   9  chr9_13746766     ASom    A    T        0      0        2 
   9  chr9_13746766     HCab    A    T        0      0        2 
   9  chr9_13746766     HPrz    A    T        0      0        2 
   9  chr9_13746766     ZBoe    A    T        0      0        2 
   9  chr9_13746766     ZGre    A    T        0      0        2 
   9  chr9_13746766     ZHar    A    T        0      0        2 
   9  chr9_13746766   Sample    A    T        0      0        2 
   9  chr9_13751382     AAsi    C    A        0      0        2 
   9  chr9_13751382     AKia    C    A        0      0        2 
   9  chr9_13751382     AOna    C    A        0      0        2 
   9  chr9_13751382     ASom    C    A        0      0        2 
   9  chr9_13751382     HCab    C    A        0      0        2 
   9  chr9_13751382     HPrz    C    A        0      0        2 
   9  chr9_13751382     ZBoe    C    A      0.5      1        2 
   9  chr9_13751382     ZGre    C    A        0      0        2 
   9  chr9_13751382     ZHar    C    A        0      0        2 
   9  chr9_13751382   Sample    C    A        0      0        2 
   9  chr9_13751523     AAsi    G    T        0      0        2 
   9  chr9_13751523     AKia    G    T        1      2        2 
   9  chr9_13751523     AOna    G    T        1      2        2 
   9  chr9_13751523     ASom    G    T        0      0        2 
   9  chr9_13751523     HCab    G    T        0      0        2 
   9  chr9_13751523     HPrz    G    T        0      0        2 
   9  chr9_13751523     ZBoe    G    T        0      0        2 
   9  chr9_13751523     ZGre    G    T        0      0        2 
   9  chr9_13751523     ZHar    G    T        0      0        2 
   9  chr9_13751523   Sample    G    T        0      0        2 
   9  chr9_13759822     AAsi    T    C        0      0        2 
   9  chr9_13759822     AKia    T    C        0      0        2 
   9  chr9_13759822     AOna    T    C        0      0        2 
   9  chr9_13759822     ASom    T    C        0      0        2 
   9  chr9_13759822     HCab    T    C        0      0        2 
   9  chr9_13759822     HPrz    T    C        0      0        2 
   9  chr9_13759822     ZBoe    T    C        0      0        2 
   9  chr9_13759822     ZGre    T    C        0      0        2 
   9  chr9_13759822     ZHar    T    C        1      2        2 
   9  chr9_13759822   Sample    T    C        0      0        2 
   9  chr9_13763569     AAsi    T    G        0      0        2 
   9  chr9_13763569     AKia    T    G        0      0        2 
   9  chr9_13763569     AOna    T    G        0      0        2 
   9  chr9_13763569     ASom    T    G        0      0        2 
   9  chr9_13763569     HCab    T    G        0      0        2 
   9  chr9_13763569     HPrz    T    G        0      0        2 
   9  chr9_13763569     ZBoe    T    G      0.5      1        2 
   9  chr9_13763569     ZGre    T    G        0      0        2 
   9  chr9_13763569     ZHar    T    G        0      0        2 
   9  chr9_13763569   Sample    T    G        0      0        2 
   9  chr9_13772662     AAsi    A    T        0      0        2 
   9  chr9_13772662     AKia    A    T        0      0        2 
   9  chr9_13772662     AOna    A    T      0.5      1        2 
   9  chr9_13772662     ASom    A    T        0      0        2 
   9  chr9_13772662     HCab    A    T        0      0        2 
   9  chr9_13772662     HPrz    A    T        0      0        2 
   9  chr9_13772662     ZBoe    A    T        0      0        2 
   9  chr9_13772662     ZGre    A    T        0      0        2 
   9  chr9_13772662     ZHar    A    T        0      0        2 
   9  chr9_13772662   Sample    A    T        0      0        2 
   9  chr9_13772737     AAsi    G    T        0      0        2 
   9  chr9_13772737     AKia    G    T        0      0        2 
   9  chr9_13772737     AOna    G    T        0      0        2 
   9  chr9_13772737     ASom    G    T        0      0        2 
   9  chr9_13772737     HCab    G    T        1      2        2 
   9  chr9_13772737     HPrz    G    T        1      2        2 
   9  chr9_13772737     ZBoe    G    T        0      0        2 
   9  chr9_13772737     ZGre    G    T        0      0        2 
   9  chr9_13772737     ZHar    G    T        0      0        2 
   9  chr9_13772737   Sample    G    T        1      2        2 
   9  chr9_13773245     AAsi    C    T        1      2        2 
   9  chr9_13773245     AKia    C    T        0      0        2 
   9  chr9_13773245     AOna    C    T        0      0        2 
   9  chr9_13773245     ASom    C    T        1      2        2 
   9  chr9_13773245     HCab    C    T        0      0        2 
   9  chr9_13773245     HPrz    C    T        0      0        2 
   9  chr9_13773245     ZBoe    C    T        0      0        2 
   9  chr9_13773245     ZGre    C    T        0      0        2 
   9  chr9_13773245     ZHar    C    T        0      0        2 
   9  chr9_13773245   Sample    C    T        0      0        2 
   9  chr9_13780546     AAsi    T    C        0      0        2 
   9  chr9_13780546     AKia    T    C        0      0        2 
   9  chr9_13780546     AOna    T    C      0.5      1        2 
   9  chr9_13780546     ASom    T    C        0      0        2 
   9  chr9_13780546     HCab    T    C        1      2        2 
   9  chr9_13780546     HPrz    T    C        1      2        2 
   9  chr9_13780546     ZBoe    T    C        0      0        2 
   9  chr9_13780546     ZGre    T    C        0      0        2 
   9  chr9_13780546     ZHar    T    C        0      0        2 
   9  chr9_13780546   Sample    T    C        1      2        2 
   9  chr9_13787819     AAsi    C    G        0      0        2 
   9  chr9_13787819     AKia    C    G        0      0        2 
   9  chr9_13787819     AOna    C    G        0      0        2 
   9  chr9_13787819     ASom    C    G        0      0        2 
   9  chr9_13787819     HCab    C    G        1      2        2 
   9  chr9_13787819     HPrz    C    G        1      2        2 
   9  chr9_13787819     ZBoe    C    G        0      0        2 
   9  chr9_13787819     ZGre    C    G        0      0        2 
   9  chr9_13787819     ZHar    C    G        0      0        2 
   9  chr9_13787819   Sample    C    G        1      2        2 
   9  chr9_13788612     AAsi    A    C        0      0        2 
   9  chr9_13788612     AKia    A    C        1      2        2 
   9  chr9_13788612     AOna    A    C        0      0        2 
   9  chr9_13788612     ASom    A    C        0      0        2 
   9  chr9_13788612     HCab    A    C        0      0        2 
   9  chr9_13788612     HPrz    A    C        0      0        2 
   9  chr9_13788612     ZBoe    A    C        0      0        2 
   9  chr9_13788612     ZGre    A    C        0      0        2 
   9  chr9_13788612     ZHar    A    C        0      0        2 
   9  chr9_13788612   Sample    A    C        0      0        2 
   9  chr9_13791033     AAsi    A    G        0      0        2 
   9  chr9_13791033     AKia    A    G        0      0        2 
   9  chr9_13791033     AOna    A    G      0.5      1        2 
   9  chr9_13791033     ASom    A    G        0      0        2 
   9  chr9_13791033     HCab    A    G        0      0        2 
   9  chr9_13791033     HPrz    A    G        0      0        2 
   9  chr9_13791033     ZBoe    A    G        0      0        2 
   9  chr9_13791033     ZGre    A    G        0      0        2 
   9  chr9_13791033     ZHar    A    G        0      0        2 
   9  chr9_13791033   Sample    A    G        0      0        2 
   9  chr9_13796548     AAsi    A    G        1      2        2 
   9  chr9_13796548     AKia    A    G        0      0        2 
   9  chr9_13796548     AOna    A    G        0      0        2 
   9  chr9_13796548     ASom    A    G        1      2        2 
   9  chr9_13796548     HCab    A    G        0      0        2 
   9  chr9_13796548     HPrz    A    G        0      0        2 
   9  chr9_13796548     ZBoe    A    G        0      0        2 
   9  chr9_13796548     ZGre    A    G        0      0        2 
   9  chr9_13796548     ZHar    A    G        0      0        2 
   9  chr9_13796548   Sample    A    G        0      0        2 
   9  chr9_13802949     AAsi    A    T        0      0        2 
   9  chr9_13802949     AKia    A    T        0      0        2 
   9  chr9_13802949     AOna    A    T        0      0        2 
   9  chr9_13802949     ASom    A    T        0      0        2 
   9  chr9_13802949     HCab    A    T        0      0        2 
   9  chr9_13802949     HPrz    A    T      0.5      1        2 
   9  chr9_13802949     ZBoe    A    T        0      0        2 
   9  chr9_13802949     ZGre    A    T        0      0        2 
   9  chr9_13802949     ZHar    A    T        0      0        2 
   9  chr9_13802949   Sample    A    T        0      0        2 
   9  chr9_13806656     AAsi    A    G        0      0        2 
   9  chr9_13806656     AKia    A    G        0      0        2 
   9  chr9_13806656     AOna    A    G      0.5      1        2 
   9  chr9_13806656     ASom    A    G        0      0        2 
   9  chr9_13806656     HCab    A    G        0      0        2 
   9  chr9_13806656     HPrz    A    G        0      0        2 
   9  chr9_13806656     ZBoe    A    G        0      0        2 
   9  chr9_13806656     ZGre    A    G        0      0        2 
   9  chr9_13806656     ZHar    A    G        0      0        2 
   9  chr9_13806656   Sample    A    G        0      0        2 
   9  chr9_13806974     AAsi    T    G        0      0        2 
   9  chr9_13806974     AKia    T    G        0      0        2 
   9  chr9_13806974     AOna    T    G        0      0        2 
   9  chr9_13806974     ASom    T    G        0      0        2 
   9  chr9_13806974     HCab    T    G        0      0        2 
   9  chr9_13806974     HPrz    T    G        0      0        2 
   9  chr9_13806974     ZBoe    T    G      0.5      1        2 
   9  chr9_13806974     ZGre    T    G        0      0        2 
   9  chr9_13806974     ZHar    T    G        0      0        2 
   9  chr9_13806974   Sample    T    G        0      0        2 
   9  chr9_13827678     AAsi    G    C        0      0        2 
   9  chr9_13827678     AKia    G    C        0      0        2 
   9  chr9_13827678     AOna    G    C        0      0        2 
   9  chr9_13827678     ASom    G    C        0      0        2 
   9  chr9_13827678     HCab    G    C        1      2        2 
   9  chr9_13827678     HPrz    G    C        1      2        2 
   9  chr9_13827678     ZBoe    G    C        0      0        2 
   9  chr9_13827678     ZGre    G    C        0      0        2 
   9  chr9_13827678     ZHar    G    C        0      0        2 
   9  chr9_13827678   Sample    G    C        1      2        2 
   9  chr9_13833241     AAsi    T    C        0      0        2 
   9  chr9_13833241     AKia    T    C        0      0        2 
   9  chr9_13833241     AOna    T    C        0      0        2 
   9  chr9_13833241     ASom    T    C        0      0        2 
   9  chr9_13833241     HCab    T    C        0      0        2 
   9  chr9_13833241     HPrz    T    C      0.5      1        2 
   9  chr9_13833241     ZBoe    T    C        0      0        2 
   9  chr9_13833241     ZGre    T    C        0      0        2 
   9  chr9_13833241     ZHar    T    C        0      0        2 
   9  chr9_13833241   Sample    T    C        0      0        2 
   9  chr9_13839930     AAsi    G    A        0      0        2 
   9  chr9_13839930     AKia    G    A        0      0        2 
   9  chr9_13839930     AOna    G    A      0.5      1        2 
   9  chr9_13839930     ASom    G    A        0      0        2 
   9  chr9_13839930     HCab    G    A        0      0        2 
   9  chr9_13839930     HPrz    G    A        0      0        2 
   9  chr9_13839930     ZBoe    G    A        1      2        2 
   9  chr9_13839930     ZGre    G    A        1      2        2 
   9  chr9_13839930     ZHar    G    A        1      2        2 
   9  chr9_13839930   Sample    G    A        0      0        2 
   9  chr9_13841141     AAsi    C    T        0      0        2 
   9  chr9_13841141     AKia    C    T        0      0        2 
   9  chr9_13841141     AOna    C    T        0      0        2 
   9  chr9_13841141     ASom    C    T        0      0        2 
   9  chr9_13841141     HCab    C    T        0      0        2 
   9  chr9_13841141     HPrz    C    T        0      0        2 
   9  chr9_13841141     ZBoe    C    T      0.5      1        2 
   9  chr9_13841141     ZGre    C    T        0      0        2 
   9  chr9_13841141     ZHar    C    T        0      0        2 
   9  chr9_13841141   Sample    C    T        0      0        2 
   9  chr9_13843158     AAsi    A    T        0      0        2 
   9  chr9_13843158     AKia    A    T        0      0        2 
   9  chr9_13843158     AOna    A    T        0      0        2 
   9  chr9_13843158     ASom    A    T        0      0        2 
   9  chr9_13843158     HCab    A    T        0      0        2 
   9  chr9_13843158     HPrz    A    T        0      0        2 
   9  chr9_13843158     ZBoe    A    T      0.5      1        2 
   9  chr9_13843158     ZGre    A    T        0      0        2 
   9  chr9_13843158     ZHar    A    T        0      0        2 
   9  chr9_13843158   Sample    A    T        0      0        2 
   9  chr9_13848204     AAsi    G    A        0      0        2 
   9  chr9_13848204     AKia    G    A        0      0        2 
   9  chr9_13848204     AOna    G    A        0      0        2 
   9  chr9_13848204     ASom    G    A        0      0        2 
   9  chr9_13848204     HCab    G    A        0      0        2 
   9  chr9_13848204     HPrz    G    A        0      0        2 
   9  chr9_13848204     ZBoe    G    A      0.5      1        2 
   9  chr9_13848204     ZGre    G    A        0      0        2 
   9  chr9_13848204     ZHar    G    A        0      0        2 
   9  chr9_13848204   Sample    G    A        0      0        2 
   9  chr9_13851701     AAsi    G    A        0      0        2 
   9  chr9_13851701     AKia    G    A        0      0        2 
   9  chr9_13851701     AOna    G    A        0      0        2 
   9  chr9_13851701     ASom    G    A        0      0        2 
   9  chr9_13851701     HCab    G    A        0      0        2 
   9  chr9_13851701     HPrz    G    A        0      0        2 
   9  chr9_13851701     ZBoe    G    A        0      0        2 
   9  chr9_13851701     ZGre    G    A        0      0        2 
   9  chr9_13851701     ZHar    G    A        1      2        2 
   9  chr9_13851701   Sample    G    A        0      0        2 
   9  chr9_13852685     AAsi    C    G        0      0        2 
   9  chr9_13852685     AKia    C    G        0      0        2 
   9  chr9_13852685     AOna    C    G        0      0        2 
   9  chr9_13852685     ASom    C    G        0      0        2 
   9  chr9_13852685     HCab    C    G        0      0        2 
   9  chr9_13852685     HPrz    C    G        0      0        2 
   9  chr9_13852685     ZBoe    C    G        0      0        2 
   9  chr9_13852685     ZGre    C    G        1      2        2 
   9  chr9_13852685     ZHar    C    G        0      0        2 
   9  chr9_13852685   Sample    C    G        0      0        2 
   9  chr9_13852725     AAsi    C    T        0      0        2 
   9  chr9_13852725     AKia    C    T        0      0        2 
   9  chr9_13852725     AOna    C    T        0      0        2 
   9  chr9_13852725     ASom    C    T        0      0        2 
   9  chr9_13852725     HCab    C    T        0      0        2 
   9  chr9_13852725     HPrz    C    T        0      0        2 
   9  chr9_13852725     ZBoe    C    T        1      2        2 
   9  chr9_13852725     ZGre    C    T        0      0        2 
   9  chr9_13852725     ZHar    C    T        0      0        2 
   9  chr9_13852725   Sample    C    T        0      0        2 
   9  chr9_13872055     AAsi    A    G        1      2        2 
   9  chr9_13872055     AKia    A    G        0      0        2 
   9  chr9_13872055     AOna    A    G        0      0        2 
   9  chr9_13872055     ASom    A    G        1      2        2 
   9  chr9_13872055     HCab    A    G        0      0        2 
   9  chr9_13872055     HPrz    A    G        0      0        2 
   9  chr9_13872055     ZBoe    A    G        0      0        2 
   9  chr9_13872055     ZGre    A    G        0      0        2 
   9  chr9_13872055     ZHar    A    G        0      0        2 
   9  chr9_13872055   Sample    A    G        0      0        2 
   9  chr9_13873569     AAsi    T    C        0      0        2 
   9  chr9_13873569     AKia    T    C        0      0        2 
   9  chr9_13873569     AOna    T    C        0      0        2 
   9  chr9_13873569     ASom    T    C        0      0        2 
   9  chr9_13873569     HCab    T    C        1      2        2 
   9  chr9_13873569     HPrz    T    C        1      2        2 
   9  chr9_13873569     ZBoe    T    C        0      0        2 
   9  chr9_13873569     ZGre    T    C        0      0        2 
   9  chr9_13873569     ZHar    T    C        0      0        2 
   9  chr9_13873569   Sample    T    C        1      2        2 
   9  chr9_13889647     AAsi    A    G        0      0        2 
   9  chr9_13889647     AKia    A    G        0      0        2 
   9  chr9_13889647     AOna    A    G        0      0        2 
   9  chr9_13889647     ASom    A    G        0      0        2 
   9  chr9_13889647     HCab    A    G        0      0        2 
   9  chr9_13889647     HPrz    A    G        0      0        2 
   9  chr9_13889647     ZBoe    A    G        0      0        2 
   9  chr9_13889647     ZGre    A    G      0.5      1        2 
   9  chr9_13889647     ZHar    A    G        0      0        2 
   9  chr9_13889647   Sample    A    G        0      0        2 
   9  chr9_13897148     AAsi    C    T        0      0        2 
   9  chr9_13897148     AKia    C    T        0      0        2 
   9  chr9_13897148     AOna    C    T        0      0        2 
   9  chr9_13897148     ASom    C    T        0      0        2 
   9  chr9_13897148     HCab    C    T        1      2        2 
   9  chr9_13897148     HPrz    C    T        1      2        2 
   9  chr9_13897148     ZBoe    C    T        0      0        2 
   9  chr9_13897148     ZGre    C    T        0      0        2 
   9  chr9_13897148     ZHar    C    T        0      0        2 
   9  chr9_13897148   Sample    C    T        1      2        2 
   9  chr9_13904444     AAsi    C    A        0      0        2 
   9  chr9_13904444     AKia    C    A        0      0        2 
   9  chr9_13904444     AOna    C    A        0      0        2 
   9  chr9_13904444     ASom    C    A        0      0        2 
   9  chr9_13904444     HCab    C    A        1      2        2 
   9  chr9_13904444     HPrz    C    A        1      2        2 
   9  chr9_13904444     ZBoe    C    A        0      0        2 
   9  chr9_13904444     ZGre    C    A        0      0        2 
   9  chr9_13904444     ZHar    C    A        0      0        2 
   9  chr9_13904444   Sample    C    A        1      2        2 
   9  chr9_13905249     AAsi    T    C        0      0        2 
   9  chr9_13905249     AKia    T    C        0      0        2 
   9  chr9_13905249     AOna    T    C        0      0        2 
   9  chr9_13905249     ASom    T    C        1      2        2 
   9  chr9_13905249     HCab    T    C        0      0        2 
   9  chr9_13905249     HPrz    T    C        0      0        2 
   9  chr9_13905249     ZBoe    T    C        0      0        2 
   9  chr9_13905249     ZGre    T    C        0      0        2 
   9  chr9_13905249     ZHar    T    C        0      0        2 
   9  chr9_13905249   Sample    T    C        0      0        2 
   9  chr9_13906497     AAsi    T    G        0      0        2 
   9  chr9_13906497     AKia    T    G        0      0        2 
   9  chr9_13906497     AOna    T    G        0      0        2 
   9  chr9_13906497     ASom    T    G        0      0        2 
   9  chr9_13906497     HCab    T    G        1      2        2 
   9  chr9_13906497     HPrz    T    G        1      2        2 
   9  chr9_13906497     ZBoe    T    G        0      0        2 
   9  chr9_13906497     ZGre    T    G        0      0        2 
   9  chr9_13906497     ZHar    T    G        0      0        2 
   9  chr9_13906497   Sample    T    G        1      2        2 
   9  chr9_13907100     AAsi    C    T        0      0        2 
   9  chr9_13907100     AKia    C    T        0      0        2 
   9  chr9_13907100     AOna    C    T        0      0        2 
   9  chr9_13907100     ASom    C    T        0      0        2 
   9  chr9_13907100     HCab    C    T        1      2        2 
   9  chr9_13907100     HPrz    C    T        1      2        2 
   9  chr9_13907100     ZBoe    C    T        0      0        2 
   9  chr9_13907100     ZGre    C    T        0      0        2 
   9  chr9_13907100     ZHar    C    T        0      0        2 
   9  chr9_13907100   Sample    C    T        1      2        2 
   9  chr9_13912197     AAsi    A    G        0      0        2 
   9  chr9_13912197     AKia    A    G        0      0        2 
   9  chr9_13912197     AOna    A    G        0      0        2 
   9  chr9_13912197     ASom    A    G        0      0        2 
   9  chr9_13912197     HCab    A    G        0      0        2 
   9  chr9_13912197     HPrz    A    G        0      0        2 
   9  chr9_13912197     ZBoe    A    G        0      0        2 
   9  chr9_13912197     ZGre    A    G        0      0        2 
   9  chr9_13912197     ZHar    A    G      0.5      1        2 
   9  chr9_13912197   Sample    A    G        0      0        2 
   9  chr9_13914823     AAsi    C    T        0      0        2 
   9  chr9_13914823     AKia    C    T        0      0        2 
   9  chr9_13914823     AOna    C    T        0      0        2 
   9  chr9_13914823     ASom    C    T        0      0        2 
   9  chr9_13914823     HCab    C    T        0      0        2 
   9  chr9_13914823     HPrz    C    T        0      0        2 
   9  chr9_13914823     ZBoe    C    T        0      0        2 
   9  chr9_13914823     ZGre    C    T        0      0        2 
   9  chr9_13914823     ZHar    C    T      0.5      1        2 
   9  chr9_13914823   Sample    C    T        0      0        2 
   9  chr9_13915293     AAsi    G    A        0      0        2 
   9  chr9_13915293     AKia    G    A        0      0        2 
   9  chr9_13915293     AOna    G    A        0      0        2 
   9  chr9_13915293     ASom    G    A        0      0        2 
   9  chr9_13915293     HCab    G    A        0      0        2 
   9  chr9_13915293     HPrz    G    A        0      0        2 
   9  chr9_13915293     ZBoe    G    A        0      0        2 
   9  chr9_13915293     ZGre    G    A        0      0        2 
   9  chr9_13915293     ZHar    G    A      0.5      1        2 
   9  chr9_13915293   Sample    G    A        0      0        2 
   9  chr9_13919894     AAsi    T    C        0      0        2 
   9  chr9_13919894     AKia    T    C        0      0        2 
   9  chr9_13919894     AOna    T    C        0      0        2 
   9  chr9_13919894     ASom    T    C        0      0        2 
   9  chr9_13919894     HCab    T    C        1      2        2 
   9  chr9_13919894     HPrz    T    C        1      2        2 
   9  chr9_13919894     ZBoe    T    C        0      0        2 
   9  chr9_13919894     ZGre    T    C        0      0        2 
   9  chr9_13919894     ZHar    T    C        0      0        2 
   9  chr9_13919894   Sample    T    C        1      2        2 
   9  chr9_13921156     AAsi    T    C        0      0        2 
   9  chr9_13921156     AKia    T    C        0      0        2 
   9  chr9_13921156     AOna    T    C        0      0        2 
   9  chr9_13921156     ASom    T    C        0      0        2 
   9  chr9_13921156     HCab    T    C        1      2        2 
   9  chr9_13921156     HPrz    T    C        1      2        2 
   9  chr9_13921156     ZBoe    T    C        0      0        2 
   9  chr9_13921156     ZGre    T    C        0      0        2 
   9  chr9_13921156     ZHar    T    C        0      0        2 
   9  chr9_13921156   Sample    T    C        1      2        2 
   9  chr9_13922341     AAsi    T    C        0      0        2 
   9  chr9_13922341     AKia    T    C        0      0        2 
   9  chr9_13922341     AOna    T    C        0      0        2 
   9  chr9_13922341     ASom    T    C        0      0        2 
   9  chr9_13922341     HCab    T    C        0      0        2 
   9  chr9_13922341     HPrz    T    C        0      0        2 
   9  chr9_13922341     ZBoe    T    C        0      0        2 
   9  chr9_13922341     ZGre    T    C        1      2        2 
   9  chr9_13922341     ZHar    T    C        0      0        2 
   9  chr9_13922341   Sample    T    C        0      0        2 
   9  chr9_13923032     AAsi    C    G        0      0        2 
   9  chr9_13923032     AKia    C    G        0      0        2 
   9  chr9_13923032     AOna    C    G        0      0        2 
   9  chr9_13923032     ASom    C    G        0      0        2 
   9  chr9_13923032     HCab    C    G        0      0        2 
   9  chr9_13923032     HPrz    C    G        0      0        2 
   9  chr9_13923032     ZBoe    C    G        0      0        2 
   9  chr9_13923032     ZGre    C    G        0      0        2 
   9  chr9_13923032     ZHar    C    G        1      2        2 
   9  chr9_13923032   Sample    C    G        0      0        2 
   9  chr9_13926053     AAsi    A    T        0      0        2 
   9  chr9_13926053     AKia    A    T      0.5      1        2 
   9  chr9_13926053     AOna    A    T        0      0        2 
   9  chr9_13926053     ASom    A    T        0      0        2 
   9  chr9_13926053     HCab    A    T        0      0        2 
   9  chr9_13926053     HPrz    A    T        0      0        2 
   9  chr9_13926053     ZBoe    A    T        0      0        2 
   9  chr9_13926053     ZGre    A    T        0      0        2 
   9  chr9_13926053     ZHar    A    T        0      0        2 
   9  chr9_13926053   Sample    A    T        0      0        2 
   9  chr9_13926090     AAsi    A    G        0      0        2 
   9  chr9_13926090     AKia    A    G        0      0        2 
   9  chr9_13926090     AOna    A    G        0      0        2 
   9  chr9_13926090     ASom    A    G        0      0        2 
   9  chr9_13926090     HCab    A    G        0      0        2 
   9  chr9_13926090     HPrz    A    G        0      0        2 
   9  chr9_13926090     ZBoe    A    G      0.5      1        2 
   9  chr9_13926090     ZGre    A    G        0      0        2 
   9  chr9_13926090     ZHar    A    G        0      0        2 
   9  chr9_13926090   Sample    A    G        0      0        2 
   9  chr9_13926519     AAsi    A    G        0      0        2 
   9  chr9_13926519     AKia    A    G        0      0        2 
   9  chr9_13926519     AOna    A    G        0      0        2 
   9  chr9_13926519     ASom    A    G        0      0        2 
   9  chr9_13926519     HCab    A    G        0      0        2 
   9  chr9_13926519     HPrz    A    G        0      0        2 
   9  chr9_13926519     ZBoe    A    G        0      0        2 
   9  chr9_13926519     ZGre    A    G      0.5      1        2 
   9  chr9_13926519     ZHar    A    G        0      0        2 
   9  chr9_13926519   Sample    A    G        0      0        2 
   9  chr9_13931636     AAsi    A    G        1      2        2 
   9  chr9_13931636     AKia    A    G        0      0        2 
   9  chr9_13931636     AOna    A    G      0.5      1        2 
   9  chr9_13931636     ASom    A    G        1      2        2 
   9  chr9_13931636     HCab    A    G        0      0        2 
   9  chr9_13931636     HPrz    A    G        0      0        2 
   9  chr9_13931636     ZBoe    A    G        0      0        2 
   9  chr9_13931636     ZGre    A    G        0      0        2 
   9  chr9_13931636     ZHar    A    G        0      0        2 
   9  chr9_13931636   Sample    A    G        0      0        2 
   9  chr9_13933109     AAsi    T    C        0      0        2 
   9  chr9_13933109     AKia    T    C        0      0        2 
   9  chr9_13933109     AOna    T    C        0      0        2 
   9  chr9_13933109     ASom    T    C        0      0        2 
   9  chr9_13933109     HCab    T    C        0      0        2 
   9  chr9_13933109     HPrz    T    C        0      0        2 
   9  chr9_13933109     ZBoe    T    C        0      0        2 
   9  chr9_13933109     ZGre    T    C        1      2        2 
   9  chr9_13933109     ZHar    T    C        0      0        2 
   9  chr9_13933109   Sample    T    C        0      0        2 
   9  chr9_13940134     AAsi    C    G        0      0        2 
   9  chr9_13940134     AKia    C    G        0      0        2 
   9  chr9_13940134     AOna    C    G        0      0        2 
   9  chr9_13940134     ASom    C    G        0      0        2 
   9  chr9_13940134     HCab    C    G        1      2        2 
   9  chr9_13940134     HPrz    C    G        1      2        2 
   9  chr9_13940134     ZBoe    C    G        0      0        2 
   9  chr9_13940134     ZGre    C    G        0      0        2 
   9  chr9_13940134     ZHar    C    G        0      0        2 
   9  chr9_13940134   Sample    C    G        1      2        2 
   9  chr9_13948294     AAsi    A    G        0      0        2 
   9  chr9_13948294     AKia    A    G        0      0        2 
   9  chr9_13948294     AOna    A    G        0      0        2 
   9  chr9_13948294     ASom    A    G        0      0        2 
   9  chr9_13948294     HCab    A    G        0      0        2 
   9  chr9_13948294     HPrz    A    G        0      0        2 
   9  chr9_13948294     ZBoe    A    G        0      0        2 
   9  chr9_13948294     ZGre    A    G        0      0        2 
   9  chr9_13948294     ZHar    A    G      0.5      1        2 
   9  chr9_13948294   Sample    A    G        0      0        2 
   9  chr9_13950063     AAsi    T    C        0      0        2 
   9  chr9_13950063     AKia    T    C        0      0        2 
   9  chr9_13950063     AOna    T    C        1      2        2 
   9  chr9_13950063     ASom    T    C        0      0        2 
   9  chr9_13950063     HCab    T    C        0      0        2 
   9  chr9_13950063     HPrz    T    C        0      0        2 
   9  chr9_13950063     ZBoe    T    C        0      0        2 
   9  chr9_13950063     ZGre    T    C        0      0        2 
   9  chr9_13950063     ZHar    T    C        0      0        2 
   9  chr9_13950063   Sample    T    C        0      0        2 
   9  chr9_13955397     AAsi    T    C        0      0        2 
   9  chr9_13955397     AKia    T    C        0      0        2 
   9  chr9_13955397     AOna    T    C        0      0        2 
   9  chr9_13955397     ASom    T    C        0      0        2 
   9  chr9_13955397     HCab    T    C        0      0        2 
   9  chr9_13955397     HPrz    T    C      0.5      1        2 
   9  chr9_13955397     ZBoe    T    C        0      0        2 
   9  chr9_13955397     ZGre    T    C        0      0        2 
   9  chr9_13955397     ZHar    T    C        0      0        2 
   9  chr9_13955397   Sample    T    C        0      0        2 
   9  chr9_13958579     AAsi    A    G        0      0        2 
   9  chr9_13958579     AKia    A    G        1      2        2 
   9  chr9_13958579     AOna    A    G        0      0        2 
   9  chr9_13958579     ASom    A    G        0      0        2 
   9  chr9_13958579     HCab    A    G        0      0        2 
   9  chr9_13958579     HPrz    A    G        0      0        2 
   9  chr9_13958579     ZBoe    A    G        0      0        2 
   9  chr9_13958579     ZGre    A    G        0      0        2 
   9  chr9_13958579     ZHar    A    G        0      0        2 
   9  chr9_13958579   Sample    A    G        0      0        2 
   9  chr9_13966948     AAsi    T    C        0      0        2 
   9  chr9_13966948     AKia    T    C        0      0        2 
   9  chr9_13966948     AOna    T    C        0      0        2 
   9  chr9_13966948     ASom    T    C        0      0        2 
   9  chr9_13966948     HCab    T    C        1      2        2 
   9  chr9_13966948     HPrz    T    C        0      0        2 
   9  chr9_13966948     ZBoe    T    C        0      0        2 
   9  chr9_13966948     ZGre    T    C        0      0        2 
   9  chr9_13966948     ZHar    T    C        0      0        2 
   9  chr9_13966948   Sample    T    C        0      0        2 
   9  chr9_13977946     AAsi    C    G        0      0        2 
   9  chr9_13977946     AKia    C    G        1      2        2 
   9  chr9_13977946     AOna    C    G        0      0        2 
   9  chr9_13977946     ASom    C    G        0      0        2 
   9  chr9_13977946     HCab    C    G        0      0        2 
   9  chr9_13977946     HPrz    C    G        0      0        2 
   9  chr9_13977946     ZBoe    C    G        0      0        2 
   9  chr9_13977946     ZGre    C    G        0      0        2 
   9  chr9_13977946     ZHar    C    G        0      0        2 
   9  chr9_13977946   Sample    C    G        0      0        2 
   9  chr9_13984568     AAsi    A    G        0      0        2 
   9  chr9_13984568     AKia    A    G        0      0        2 
   9  chr9_13984568     AOna    A    G        0      0        2 
   9  chr9_13984568     ASom    A    G        0      0        2 
   9  chr9_13984568     HCab    A    G        0      0        2 
   9  chr9_13984568     HPrz    A    G        0      0        2 
   9  chr9_13984568     ZBoe    A    G        1      2        2 
   9  chr9_13984568     ZGre    A    G        1      2        2 
   9  chr9_13984568     ZHar    A    G        1      2        2 
   9  chr9_13984568   Sample    A    G        0      0        2 
   9  chr9_13990112     AAsi    C    G        0      0        2 
   9  chr9_13990112     AKia    C    G        0      0        2 
   9  chr9_13990112     AOna    C    G        0      0        2 
   9  chr9_13990112     ASom    C    G        0      0        2 
   9  chr9_13990112     HCab    C    G        1      2        2 
   9  chr9_13990112     HPrz    C    G        1      2        2 
   9  chr9_13990112     ZBoe    C    G        0      0        2 
   9  chr9_13990112     ZGre    C    G        0      0        2 
   9  chr9_13990112     ZHar    C    G        0      0        2 
   9  chr9_13990112   Sample    C    G        1      2        2 
   9  chr9_13991794     AAsi    T    C      0.5      1        2 
   9  chr9_13991794     AKia    T    C        0      0        2 
   9  chr9_13991794     AOna    T    C        0      0        2 
   9  chr9_13991794     ASom    T    C        0      0        2 
   9  chr9_13991794     HCab    T    C        0      0        2 
   9  chr9_13991794     HPrz    T    C        0      0        2 
   9  chr9_13991794     ZBoe    T    C        0      0        2 
   9  chr9_13991794     ZGre    T    C        0      0        2 
   9  chr9_13991794     ZHar    T    C        0      0        2 
   9  chr9_13991794   Sample    T    C        0      0        2 
   9  chr9_13992480     AAsi    G    A        0      0        2 
   9  chr9_13992480     AKia    G    A        0      0        2 
   9  chr9_13992480     AOna    G    A        0      0        2 
   9  chr9_13992480     ASom    G    A        0      0        2 
   9  chr9_13992480     HCab    G    A        1      2        2 
   9  chr9_13992480     HPrz    G    A        1      2        2 
   9  chr9_13992480     ZBoe    G    A        0      0        2 
   9  chr9_13992480     ZGre    G    A        0      0        2 
   9  chr9_13992480     ZHar    G    A        0      0        2 
   9  chr9_13992480   Sample    G    A        1      2        2 
   9  chr9_13993082     AAsi    G    A        0      0        2 
   9  chr9_13993082     AKia    G    A        0      0        2 
   9  chr9_13993082     AOna    G    A        0      0        2 
   9  chr9_13993082     ASom    G    A        1      2        2 
   9  chr9_13993082     HCab    G    A        0      0        2 
   9  chr9_13993082     HPrz    G    A        0      0        2 
   9  chr9_13993082     ZBoe    G    A        0      0        2 
   9  chr9_13993082     ZGre    G    A        0      0        2 
   9  chr9_13993082     ZHar    G    A        0      0        2 
   9  chr9_13993082   Sample    G    A        0      0        2 
   9  chr9_14010349     AAsi    T    C        0      0        2 
   9  chr9_14010349     AKia    T    C        0      0        2 
   9  chr9_14010349     AOna    T    C        0      0        2 
   9  chr9_14010349     ASom    T    C        0      0        2 
   9  chr9_14010349     HCab    T    C        0      0        2 
   9  chr9_14010349     HPrz    T    C        0      0        2 
   9  chr9_14010349     ZBoe    T    C        0      0        2 
   9  chr9_14010349     ZGre    T    C        0      0        2 
   9  chr9_14010349     ZHar    T    C        1      2        2 
   9  chr9_14010349   Sample    T    C        0      0        2 
   9  chr9_14011260     AAsi    G    T        0      0        2 
   9  chr9_14011260     AKia    G    T        0      0        2 
   9  chr9_14011260     AOna    G    T        0      0        2 
   9  chr9_14011260     ASom    G    T        0      0        2 
   9  chr9_14011260     HCab    G    T        1      2        2 
   9  chr9_14011260     HPrz    G    T        1      2        2 
   9  chr9_14011260     ZBoe    G    T        0      0        2 
   9  chr9_14011260     ZGre    G    T        0      0        2 
   9  chr9_14011260     ZHar    G    T        0      0        2 
   9  chr9_14011260   Sample    G    T        1      2        2 
   9  chr9_14014950     AAsi    C    T        0      0        2 
   9  chr9_14014950     AKia    C    T        0      0        2 
   9  chr9_14014950     AOna    C    T        0      0        2 
   9  chr9_14014950     ASom    C    T        0      0        2 
   9  chr9_14014950     HCab    C    T        0      0        2 
   9  chr9_14014950     HPrz    C    T        0      0        2 
   9  chr9_14014950     ZBoe    C    T      0.5      1        2 
   9  chr9_14014950     ZGre    C    T        0      0        2 
   9  chr9_14014950     ZHar    C    T        0      0        2 
   9  chr9_14014950   Sample    C    T        0      0        2 
   9  chr9_14022540     AAsi    C    G        0      0        2 
   9  chr9_14022540     AKia    C    G        0      0        2 
   9  chr9_14022540     AOna    C    G      0.5      1        2 
   9  chr9_14022540     ASom    C    G        0      0        2 
   9  chr9_14022540     HCab    C    G        0      0        2 
   9  chr9_14022540     HPrz    C    G        0      0        2 
   9  chr9_14022540     ZBoe    C    G        0      0        2 
   9  chr9_14022540     ZGre    C    G        0      0        2 
   9  chr9_14022540     ZHar    C    G        0      0        2 
   9  chr9_14022540   Sample    C    G        0      0        2 
   9  chr9_14024811     AAsi    C    A        0      0        2 
   9  chr9_14024811     AKia    C    A        0      0        2 
   9  chr9_14024811     AOna    C    A        0      0        2 
   9  chr9_14024811     ASom    C    A        0      0        2 
   9  chr9_14024811     HCab    C    A        0      0        2 
   9  chr9_14024811     HPrz    C    A        0      0        2 
   9  chr9_14024811     ZBoe    C    A      0.5      1        2 
   9  chr9_14024811     ZGre    C    A        0      0        2 
   9  chr9_14024811     ZHar    C    A        0      0        2 
   9  chr9_14024811   Sample    C    A        0      0        2 
   9  chr9_14030502     AAsi    C    T        0      0        2 
   9  chr9_14030502     AKia    C    T        0      0        2 
   9  chr9_14030502     AOna    C    T        0      0        2 
   9  chr9_14030502     ASom    C    T        0      0        2 
   9  chr9_14030502     HCab    C    T        0      0        2 
   9  chr9_14030502     HPrz    C    T        0      0        2 
   9  chr9_14030502     ZBoe    C    T        0      0        2 
   9  chr9_14030502     ZGre    C    T      0.5      1        2 
   9  chr9_14030502     ZHar    C    T        0      0        2 
   9  chr9_14030502   Sample    C    T        0      0        2 
   9  chr9_14037143     AAsi    A    G        0      0        2 
   9  chr9_14037143     AKia    A    G        0      0        2 
   9  chr9_14037143     AOna    A    G      0.5      1        2 
   9  chr9_14037143     ASom    A    G        0      0        2 
   9  chr9_14037143     HCab    A    G        0      0        2 
   9  chr9_14037143     HPrz    A    G        0      0        2 
   9  chr9_14037143     ZBoe    A    G        0      0        2 
   9  chr9_14037143     ZGre    A    G        0      0        2 
   9  chr9_14037143     ZHar    A    G        0      0        2 
   9  chr9_14037143   Sample    A    G        0      0        2 
   9  chr9_14042090     AAsi    C    T        0      0        2 
   9  chr9_14042090     AKia    C    T        0      0        2 
   9  chr9_14042090     AOna    C    T        0      0        2 
   9  chr9_14042090     ASom    C    T        0      0        2 
   9  chr9_14042090     HCab    C    T        1      2        2 
   9  chr9_14042090     HPrz    C    T        1      2        2 
   9  chr9_14042090     ZBoe    C    T        0      0        2 
   9  chr9_14042090     ZGre    C    T        0      0        2 
   9  chr9_14042090     ZHar    C    T        0      0        2 
   9  chr9_14042090   Sample    C    T        1      2        2 
   9  chr9_14042503     AAsi    T    A        0      0        2 
   9  chr9_14042503     AKia    T    A        0      0        2 
   9  chr9_14042503     AOna    T    A        0      0        2 
   9  chr9_14042503     ASom    T    A        0      0        2 
   9  chr9_14042503     HCab    T    A        1      2        2 
   9  chr9_14042503     HPrz    T    A        1      2        2 
   9  chr9_14042503     ZBoe    T    A        0      0        2 
   9  chr9_14042503     ZGre    T    A        0      0        2 
   9  chr9_14042503     ZHar    T    A        0      0        2 
   9  chr9_14042503   Sample    T    A        1      2        2 
   9  chr9_14044690     AAsi    C    T        0      0        2 
   9  chr9_14044690     AKia    C    T        0      0        2 
   9  chr9_14044690     AOna    C    T        0      0        2 
   9  chr9_14044690     ASom    C    T        0      0        2 
   9  chr9_14044690     HCab    C    T        1      2        2 
   9  chr9_14044690     HPrz    C    T        1      2        2 
   9  chr9_14044690     ZBoe    C    T        0      0        2 
   9  chr9_14044690     ZGre    C    T        0      0        2 
   9  chr9_14044690     ZHar    C    T        0      0        2 
   9  chr9_14044690   Sample    C    T        1      2        2 
   9  chr9_14048828     AAsi    G    C        0      0        2 
   9  chr9_14048828     AKia    G    C      0.5      1        2 
   9  chr9_14048828     AOna    G    C        0      0        2 
   9  chr9_14048828     ASom    G    C        0      0        2 
   9  chr9_14048828     HCab    G    C        0      0        2 
   9  chr9_14048828     HPrz    G    C        0      0        2 
   9  chr9_14048828     ZBoe    G    C        0      0        2 
   9  chr9_14048828     ZGre    G    C        0      0        2 
   9  chr9_14048828     ZHar    G    C        0      0        2 
   9  chr9_14048828   Sample    G    C        0      0        2 
   9  chr9_14049875     AAsi    G    A        0      0        2 
   9  chr9_14049875     AKia    G    A        0      0        2 
   9  chr9_14049875     AOna    G    A      0.5      1        2 
   9  chr9_14049875     ASom    G    A        0      0        2 
   9  chr9_14049875     HCab    G    A        0      0        2 
   9  chr9_14049875     HPrz    G    A        0      0        2 
   9  chr9_14049875     ZBoe    G    A        0      0        2 
   9  chr9_14049875     ZGre    G    A        0      0        2 
   9  chr9_14049875     ZHar    G    A        0      0        2 
   9  chr9_14049875   Sample    G    A        0      0        2 
   9  chr9_14053582     AAsi    A    C        0      0        2 
   9  chr9_14053582     AKia    A    C      0.5      1        2 
   9  chr9_14053582     AOna    A    C        0      0        2 
   9  chr9_14053582     ASom    A    C        0      0        2 
   9  chr9_14053582     HCab    A    C        0      0        2 
   9  chr9_14053582     HPrz    A    C        0      0        2 
   9  chr9_14053582     ZBoe    A    C        0      0        2 
   9  chr9_14053582     ZGre    A    C        0      0        2 
   9  chr9_14053582     ZHar    A    C        0      0        2 
   9  chr9_14053582   Sample    A    C        0      0        2 
   9  chr9_14054415     AAsi    T    C        0      0        2 
   9  chr9_14054415     AKia    T    C        0      0        2 
   9  chr9_14054415     AOna    T    C        0      0        2 
   9  chr9_14054415     ASom    T    C      0.5      1        2 
   9  chr9_14054415     HCab    T    C        0      0        2 
   9  chr9_14054415     HPrz    T    C        0      0        2 
   9  chr9_14054415     ZBoe    T    C        0      0        2 
   9  chr9_14054415     ZGre    T    C        0      0        2 
   9  chr9_14054415     ZHar    T    C        0      0        2 
   9  chr9_14054415   Sample    T    C        0      0        2 
   9  chr9_14055388     AAsi    A    G        0      0        2 
   9  chr9_14055388     AKia    A    G        0      0        2 
   9  chr9_14055388     AOna    A    G        0      0        2 
   9  chr9_14055388     ASom    A    G        1      2        2 
   9  chr9_14055388     HCab    A    G        0      0        2 
   9  chr9_14055388     HPrz    A    G        0      0        2 
   9  chr9_14055388     ZBoe    A    G        0      0        2 
   9  chr9_14055388     ZGre    A    G        0      0        2 
   9  chr9_14055388     ZHar    A    G        0      0        2 
   9  chr9_14055388   Sample    A    G        0      0        2 
   9  chr9_14055923     AAsi    T    C        0      0        2 
   9  chr9_14055923     AKia    T    C        0      0        2 
   9  chr9_14055923     AOna    T    C        0      0        2 
   9  chr9_14055923     ASom    T    C        0      0        2 
   9  chr9_14055923     HCab    T    C        0      0        2 
   9  chr9_14055923     HPrz    T    C        0      0        2 
   9  chr9_14055923     ZBoe    T    C        0      0        2 
   9  chr9_14055923     ZGre    T    C        0      0        2 
   9  chr9_14055923     ZHar    T    C      0.5      1        2 
   9  chr9_14055923   Sample    T    C        0      0        2 
   9  chr9_14056030     AAsi    C    T        0      0        2 
   9  chr9_14056030     AKia    C    T        0      0        2 
   9  chr9_14056030     AOna    C    T        0      0        2 
   9  chr9_14056030     ASom    C    T        0      0        2 
   9  chr9_14056030     HCab    C    T        1      2        2 
   9  chr9_14056030     HPrz    C    T        1      2        2 
   9  chr9_14056030     ZBoe    C    T        0      0        2 
   9  chr9_14056030     ZGre    C    T        0      0        2 
   9  chr9_14056030     ZHar    C    T        0      0        2 
   9  chr9_14056030   Sample    C    T        1      2        2 
   9  chr9_14062437     AAsi    G    T        0      0        2 
   9  chr9_14062437     AKia    G    T        0      0        2 
   9  chr9_14062437     AOna    G    T        0      0        2 
   9  chr9_14062437     ASom    G    T        0      0        2 
   9  chr9_14062437     HCab    G    T        0      0        2 
   9  chr9_14062437     HPrz    G    T        0      0        2 
   9  chr9_14062437     ZBoe    G    T      0.5      1        2 
   9  chr9_14062437     ZGre    G    T        0      0        2 
   9  chr9_14062437     ZHar    G    T        0      0        2 
   9  chr9_14062437   Sample    G    T        0      0        2 
   9  chr9_14069817     AAsi    T    G        0      0        2 
   9  chr9_14069817     AKia    T    G        1      2        2 
   9  chr9_14069817     AOna    T    G        1      2        2 
   9  chr9_14069817     ASom    T    G        0      0        2 
   9  chr9_14069817     HCab    T    G        0      0        2 
   9  chr9_14069817     HPrz    T    G        0      0        2 
   9  chr9_14069817     ZBoe    T    G        0      0        2 
   9  chr9_14069817     ZGre    T    G        0      0        2 
   9  chr9_14069817     ZHar    T    G        1      2        2 
   9  chr9_14069817   Sample    T    G        0      0        2 
   9  chr9_14075118     AAsi    C    A        0      0        2 
   9  chr9_14075118     AKia    C    A        0      0        2 
   9  chr9_14075118     AOna    C    A        0      0        2 
   9  chr9_14075118     ASom    C    A        0      0        2 
   9  chr9_14075118     HCab    C    A        0      0        2 
   9  chr9_14075118     HPrz    C    A        0      0        2 
   9  chr9_14075118     ZBoe    C    A        0      0        2 
   9  chr9_14075118     ZGre    C    A      0.5      1        2 
   9  chr9_14075118     ZHar    C    A        0      0        2 
   9  chr9_14075118   Sample    C    A        0      0        2 
   9  chr9_14082564     AAsi    C    T        0      0        2 
   9  chr9_14082564     AKia    C    T        0      0        2 
   9  chr9_14082564     AOna    C    T        0      0        2 
   9  chr9_14082564     ASom    C    T        0      0        2 
   9  chr9_14082564     HCab    C    T        0      0        2 
   9  chr9_14082564     HPrz    C    T      0.5      1        2 
   9  chr9_14082564     ZBoe    C    T        0      0        2 
   9  chr9_14082564     ZGre    C    T        0      0        2 
   9  chr9_14082564     ZHar    C    T        0      0        2 
   9  chr9_14082564   Sample    C    T        0      0        2 
   9  chr9_14084617     AAsi    A    G        0      0        2 
   9  chr9_14084617     AKia    A    G        0      0        2 
   9  chr9_14084617     AOna    A    G        0      0        2 
   9  chr9_14084617     ASom    A    G        0      0        2 
   9  chr9_14084617     HCab    A    G        1      2        2 
   9  chr9_14084617     HPrz    A    G        1      2        2 
   9  chr9_14084617     ZBoe    A    G        0      0        2 
   9  chr9_14084617     ZGre    A    G        0      0        2 
   9  chr9_14084617     ZHar    A    G        0      0        2 
   9  chr9_14084617   Sample    A    G        1      2        2 
   9  chr9_14087243     AAsi    C    T        0      0        2 
   9  chr9_14087243     AKia    C    T        0      0        2 
   9  chr9_14087243     AOna    C    T        0      0        2 
   9  chr9_14087243     ASom    C    T        0      0        2 
   9  chr9_14087243     HCab    C    T        1      2        2 
   9  chr9_14087243     HPrz    C    T        1      2        2 
   9  chr9_14087243     ZBoe    C    T        0      0        2 
   9  chr9_14087243     ZGre    C    T        0      0        2 
   9  chr9_14087243     ZHar    C    T        0      0        2 
   9  chr9_14087243   Sample    C    T        1      2        2 
   9  chr9_14088005     AAsi    A    G        0      0        2 
   9  chr9_14088005     AKia    A    G        0      0        2 
   9  chr9_14088005     AOna    A    G      0.5      1        2 
   9  chr9_14088005     ASom    A    G        0      0        2 
   9  chr9_14088005     HCab    A    G        0      0        2 
   9  chr9_14088005     HPrz    A    G        0      0        2 
   9  chr9_14088005     ZBoe    A    G        0      0        2 
   9  chr9_14088005     ZGre    A    G        0      0        2 
   9  chr9_14088005     ZHar    A    G        0      0        2 
   9  chr9_14088005   Sample    A    G        0      0        2 
   9  chr9_14089817     AAsi    C    A        0      0        2 
   9  chr9_14089817     AKia    C    A        0      0        2 
   9  chr9_14089817     AOna    C    A        0      0        2 
   9  chr9_14089817     ASom    C    A        0      0        2 
   9  chr9_14089817     HCab    C    A        0      0        2 
   9  chr9_14089817     HPrz    C    A        0      0        2 
   9  chr9_14089817     ZBoe    C    A        0      0        2 
   9  chr9_14089817     ZGre    C    A        0      0        2 
   9  chr9_14089817     ZHar    C    A      0.5      1        2 
   9  chr9_14089817   Sample    C    A        0      0        2 
   9  chr9_14093937     AAsi    C    A        0      0        2 
   9  chr9_14093937     AKia    C    A        0      0        2 
   9  chr9_14093937     AOna    C    A        0      0        2 
   9  chr9_14093937     ASom    C    A        0      0        2 
   9  chr9_14093937     HCab    C    A        1      2        2 
   9  chr9_14093937     HPrz    C    A        1      2        2 
   9  chr9_14093937     ZBoe    C    A        0      0        2 
   9  chr9_14093937     ZGre    C    A        0      0        2 
   9  chr9_14093937     ZHar    C    A        0      0        2 
   9  chr9_14093937   Sample    C    A        1      2        2 
   9  chr9_14094299     AAsi    T    C        0      0        2 
   9  chr9_14094299     AKia    T    C        0      0        2 
   9  chr9_14094299     AOna    T    C      0.5      1        2 
   9  chr9_14094299     ASom    T    C        0      0        2 
   9  chr9_14094299     HCab    T    C        0      0        2 
   9  chr9_14094299     HPrz    T    C        0      0        2 
   9  chr9_14094299     ZBoe    T    C        0      0        2 
   9  chr9_14094299     ZGre    T    C        0      0        2 
   9  chr9_14094299     ZHar    T    C        0      0        2 
   9  chr9_14094299   Sample    T    C        0      0        2 
   9  chr9_14111764     AAsi    G    A        0      0        2 
   9  chr9_14111764     AKia    G    A        0      0        2 
   9  chr9_14111764     AOna    G    A        0      0        2 
   9  chr9_14111764     ASom    G    A        0      0        2 
   9  chr9_14111764     HCab    G    A        0      0        2 
   9  chr9_14111764     HPrz    G    A      0.5      1        2 
   9  chr9_14111764     ZBoe    G    A        0      0        2 
   9  chr9_14111764     ZGre    G    A        0      0        2 
   9  chr9_14111764     ZHar    G    A        0      0        2 
   9  chr9_14111764   Sample    G    A        0      0        2 
   9  chr9_14111846     AAsi    G    A        0      0        2 
   9  chr9_14111846     AKia    G    A        0      0        2 
   9  chr9_14111846     AOna    G    A        0      0        2 
   9  chr9_14111846     ASom    G    A        0      0        2 
   9  chr9_14111846     HCab    G    A      0.5      1        2 
   9  chr9_14111846     HPrz    G    A        0      0        2 
   9  chr9_14111846     ZBoe    G    A        0      0        2 
   9  chr9_14111846     ZGre    G    A        0      0        2 
   9  chr9_14111846     ZHar    G    A        0      0        2 
   9  chr9_14111846   Sample    G    A        0      0        2 
   9  chr9_14118670     AAsi    G    T        0      0        2 
   9  chr9_14118670     AKia    G    T        0      0        2 
   9  chr9_14118670     AOna    G    T        1      2        2 
   9  chr9_14118670     ASom    G    T        0      0        2 
   9  chr9_14118670     HCab    G    T        0      0        2 
   9  chr9_14118670     HPrz    G    T        0      0        2 
   9  chr9_14118670     ZBoe    G    T        0      0        2 
   9  chr9_14118670     ZGre    G    T        0      0        2 
   9  chr9_14118670     ZHar    G    T        0      0        2 
   9  chr9_14118670   Sample    G    T        0      0        2 
   9  chr9_14128131     AAsi    T    C      0.5      1        2 
   9  chr9_14128131     AKia    T    C        0      0        2 
   9  chr9_14128131     AOna    T    C        0      0        2 
   9  chr9_14128131     ASom    T    C      0.5      1        2 
   9  chr9_14128131     HCab    T    C        0      0        2 
   9  chr9_14128131     HPrz    T    C        0      0        2 
   9  chr9_14128131     ZBoe    T    C        0      0        2 
   9  chr9_14128131     ZGre    T    C        0      0        2 
   9  chr9_14128131     ZHar    T    C        0      0        2 
   9  chr9_14128131   Sample    T    C        0      0        2 
   9  chr9_14139529     AAsi    T    C        0      0        2 
   9  chr9_14139529     AKia    T    C      0.5      1        2 
   9  chr9_14139529     AOna    T    C      0.5      1        2 
   9  chr9_14139529     ASom    T    C        0      0        2 
   9  chr9_14139529     HCab    T    C        0      0        2 
   9  chr9_14139529     HPrz    T    C        0      0        2 
   9  chr9_14139529     ZBoe    T    C        0      0        2 
   9  chr9_14139529     ZGre    T    C        0      0        2 
   9  chr9_14139529     ZHar    T    C        0      0        2 
   9  chr9_14139529   Sample    T    C        0      0        2 
   9  chr9_14140707     AAsi    T    C        0      0        2 
   9  chr9_14140707     AKia    T    C        0      0        2 
   9  chr9_14140707     AOna    T    C      0.5      1        2 
   9  chr9_14140707     ASom    T    C        0      0        2 
   9  chr9_14140707     HCab    T    C        0      0        2 
   9  chr9_14140707     HPrz    T    C        0      0        2 
   9  chr9_14140707     ZBoe    T    C        0      0        2 
   9  chr9_14140707     ZGre    T    C        0      0        2 
   9  chr9_14140707     ZHar    T    C        0      0        2 
   9  chr9_14140707   Sample    T    C        0      0        2 
   9  chr9_14142997     AAsi    A    G        1      2        2 
   9  chr9_14142997     AKia    A    G        0      0        2 
   9  chr9_14142997     AOna    A    G        0      0        2 
   9  chr9_14142997     ASom    A    G        1      2        2 
   9  chr9_14142997     HCab    A    G        0      0        2 
   9  chr9_14142997     HPrz    A    G        0      0        2 
   9  chr9_14142997     ZBoe    A    G        0      0        2 
   9  chr9_14142997     ZGre    A    G        0      0        2 
   9  chr9_14142997     ZHar    A    G        0      0        2 
   9  chr9_14142997   Sample    A    G        0      0        2 
   9  chr9_14143494     AAsi    G    A        0      0        2 
   9  chr9_14143494     AKia    G    A        0      0        2 
   9  chr9_14143494     AOna    G    A        0      0        2 
   9  chr9_14143494     ASom    G    A        0      0        2 
   9  chr9_14143494     HCab    G    A        1      2        2 
   9  chr9_14143494     HPrz    G    A        1      2        2 
   9  chr9_14143494     ZBoe    G    A        0      0        2 
   9  chr9_14143494     ZGre    G    A        0      0        2 
   9  chr9_14143494     ZHar    G    A        0      0        2 
   9  chr9_14143494   Sample    G    A        1      2        2 
   9  chr9_14150833     AAsi    C    T        1      2        2 
   9  chr9_14150833     AKia    C    T        0      0        2 
   9  chr9_14150833     AOna    C    T        0      0        2 
   9  chr9_14150833     ASom    C    T        1      2        2 
   9  chr9_14150833     HCab    C    T        0      0        2 
   9  chr9_14150833     HPrz    C    T        0      0        2 
   9  chr9_14150833     ZBoe    C    T        0      0        2 
   9  chr9_14150833     ZGre    C    T        0      0        2 
   9  chr9_14150833     ZHar    C    T        0      0        2 
   9  chr9_14150833   Sample    C    T        0      0        2 
   9  chr9_14154322     AAsi    T    C        0      0        2 
   9  chr9_14154322     AKia    T    C        0      0        2 
   9  chr9_14154322     AOna    T    C        0      0        2 
   9  chr9_14154322     ASom    T    C        0      0        2 
   9  chr9_14154322     HCab    T    C        0      0        2 
   9  chr9_14154322     HPrz    T    C        0      0        2 
   9  chr9_14154322     ZBoe    T    C        0      0        2 
   9  chr9_14154322     ZGre    T    C        1      2        2 
   9  chr9_14154322     ZHar    T    C        0      0        2 
   9  chr9_14154322   Sample    T    C        0      0        2 
   9  chr9_14157057     AAsi    C    G        0      0        2 
   9  chr9_14157057     AKia    C    G        0      0        2 
   9  chr9_14157057     AOna    C    G        0      0        2 
   9  chr9_14157057     ASom    C    G        0      0        2 
   9  chr9_14157057     HCab    C    G        1      2        2 
   9  chr9_14157057     HPrz    C    G        1      2        2 
   9  chr9_14157057     ZBoe    C    G        0      0        2 
   9  chr9_14157057     ZGre    C    G        0      0        2 
   9  chr9_14157057     ZHar    C    G        0      0        2 
   9  chr9_14157057   Sample    C    G        1      2        2 
   9  chr9_14161086     AAsi    T    G        0      0        2 
   9  chr9_14161086     AKia    T    G        0      0        2 
   9  chr9_14161086     AOna    T    G        1      2        2 
   9  chr9_14161086     ASom    T    G        0      0        2 
   9  chr9_14161086     HCab    T    G        0      0        2 
   9  chr9_14161086     HPrz    T    G        0      0        2 
   9  chr9_14161086     ZBoe    T    G        0      0        2 
   9  chr9_14161086     ZGre    T    G        0      0        2 
   9  chr9_14161086     ZHar    T    G        0      0        2 
   9  chr9_14161086   Sample    T    G        0      0        2 
   9  chr9_14167656     AAsi    G    A        0      0        2 
   9  chr9_14167656     AKia    G    A        0      0        2 
   9  chr9_14167656     AOna    G    A        0      0        2 
   9  chr9_14167656     ASom    G    A      0.5      1        2 
   9  chr9_14167656     HCab    G    A        0      0        2 
   9  chr9_14167656     HPrz    G    A        0      0        2 
   9  chr9_14167656     ZBoe    G    A        0      0        2 
   9  chr9_14167656     ZGre    G    A        0      0        2 
   9  chr9_14167656     ZHar    G    A        0      0        2 
   9  chr9_14167656   Sample    G    A        0      0        2 
   9  chr9_14173950     AAsi    A    G        0      0        2 
   9  chr9_14173950     AKia    A    G        0      0        2 
   9  chr9_14173950     AOna    A    G        0      0        2 
   9  chr9_14173950     ASom    A    G        0      0        2 
   9  chr9_14173950     HCab    A    G        0      0        2 
   9  chr9_14173950     HPrz    A    G        0      0        2 
   9  chr9_14173950     ZBoe    A    G        0      0        2 
   9  chr9_14173950     ZGre    A    G      0.5      1        2 
   9  chr9_14173950     ZHar    A    G        0      0        2 
   9  chr9_14173950   Sample    A    G        0      0        2 
   9  chr9_14182674     AAsi    C    G        0      0        2 
   9  chr9_14182674     AKia    C    G        0      0        2 
   9  chr9_14182674     AOna    C    G        0      0        2 
   9  chr9_14182674     ASom    C    G        0      0        2 
   9  chr9_14182674     HCab    C    G        0      0        2 
   9  chr9_14182674     HPrz    C    G      0.5      1        2 
   9  chr9_14182674     ZBoe    C    G        0      0        2 
   9  chr9_14182674     ZGre    C    G        0      0        2 
   9  chr9_14182674     ZHar    C    G        0      0        2 
   9  chr9_14182674   Sample    C    G        0      0        2 
   9  chr9_14182705     AAsi    A    C        0      0        2 
   9  chr9_14182705     AKia    A    C        0      0        2 
   9  chr9_14182705     AOna    A    C        0      0        2 
   9  chr9_14182705     ASom    A    C        0      0        2 
   9  chr9_14182705     HCab    A    C        0      0        2 
   9  chr9_14182705     HPrz    A    C        0      0        2 
   9  chr9_14182705     ZBoe    A    C        0      0        2 
   9  chr9_14182705     ZGre    A    C        0      0        2 
   9  chr9_14182705     ZHar    A    C      0.5      1        2 
   9  chr9_14182705   Sample    A    C        0      0        2 
   9  chr9_14188901     AAsi    T    C        0      0        2 
   9  chr9_14188901     AKia    T    C        1      2        2 
   9  chr9_14188901     AOna    T    C        1      2        2 
   9  chr9_14188901     ASom    T    C        0      0        2 
   9  chr9_14188901     HCab    T    C        0      0        2 
   9  chr9_14188901     HPrz    T    C        0      0        2 
   9  chr9_14188901     ZBoe    T    C        0      0        2 
   9  chr9_14188901     ZGre    T    C        0      0        2 
   9  chr9_14188901     ZHar    T    C        0      0        2 
   9  chr9_14188901   Sample    T    C        0      0        2 
   9  chr9_14190951     AAsi    A    G        0      0        2 
   9  chr9_14190951     AKia    A    G        0      0        2 
   9  chr9_14190951     AOna    A    G        0      0        2 
   9  chr9_14190951     ASom    A    G        0      0        2 
   9  chr9_14190951     HCab    A    G        0      0        2 
   9  chr9_14190951     HPrz    A    G        0      0        2 
   9  chr9_14190951     ZBoe    A    G        1      2        2 
   9  chr9_14190951     ZGre    A    G        0      0        2 
   9  chr9_14190951     ZHar    A    G        0      0        2 
   9  chr9_14190951   Sample    A    G        0      0        2 
   9  chr9_14191440     AAsi    G    T        1      2        2 
   9  chr9_14191440     AKia    G    T        0      0        2 
   9  chr9_14191440     AOna    G    T        0      0        2 
   9  chr9_14191440     ASom    G    T        1      2        2 
   9  chr9_14191440     HCab    G    T        0      0        2 
   9  chr9_14191440     HPrz    G    T        0      0        2 
   9  chr9_14191440     ZBoe    G    T        0      0        2 
   9  chr9_14191440     ZGre    G    T        0      0        2 
   9  chr9_14191440     ZHar    G    T        0      0        2 
   9  chr9_14191440   Sample    G    T        0      0        2 
   9  chr9_14191874     AAsi    A    T        0      0        2 
   9  chr9_14191874     AKia    A    T        0      0        2 
   9  chr9_14191874     AOna    A    T        0      0        2 
   9  chr9_14191874     ASom    A    T        0      0        2 
   9  chr9_14191874     HCab    A    T        0      0        2 
   9  chr9_14191874     HPrz    A    T        0      0        2 
   9  chr9_14191874     ZBoe    A    T        0      0        2 
   9  chr9_14191874     ZGre    A    T        0      0        2 
   9  chr9_14191874     ZHar    A    T      0.5      1        2 
   9  chr9_14191874   Sample    A    T        0      0        2 
   9  chr9_14199053     AAsi    T    C        1      2        2 
   9  chr9_14199053     AKia    T    C        0      0        2 
   9  chr9_14199053     AOna    T    C        0      0        2 
   9  chr9_14199053     ASom    T    C        1      2        2 
   9  chr9_14199053     HCab    T    C        0      0        2 
   9  chr9_14199053     HPrz    T    C        0      0        2 
   9  chr9_14199053     ZBoe    T    C        0      0        2 
   9  chr9_14199053     ZGre    T    C        0      0        2 
   9  chr9_14199053     ZHar    T    C        0      0        2 
   9  chr9_14199053   Sample    T    C        0      0        2 
   9  chr9_14202715     AAsi    C    T        0      0        2 
   9  chr9_14202715     AKia    C    T        0      0        2 
   9  chr9_14202715     AOna    C    T        0      0        2 
   9  chr9_14202715     ASom    C    T        0      0        2 
   9  chr9_14202715     HCab    C    T        1      2        2 
   9  chr9_14202715     HPrz    C    T        1      2        2 
   9  chr9_14202715     ZBoe    C    T        0      0        2 
   9  chr9_14202715     ZGre    C    T        0      0        2 
   9  chr9_14202715     ZHar    C    T        0      0        2 
   9  chr9_14202715   Sample    C    T        1      2        2 
   9  chr9_14208678     AAsi    C    T        1      2        2 
   9  chr9_14208678     AKia    C    T        0      0        2 
   9  chr9_14208678     AOna    C    T        0      0        2 
   9  chr9_14208678     ASom    C    T        1      2        2 
   9  chr9_14208678     HCab    C    T        0      0        2 
   9  chr9_14208678     HPrz    C    T        0      0        2 
   9  chr9_14208678     ZBoe    C    T        1      2        2 
   9  chr9_14208678     ZGre    C    T        1      2        2 
   9  chr9_14208678     ZHar    C    T        1      2        2 
   9  chr9_14208678   Sample    C    T        0      0        2 
   9  chr9_14210991     AAsi    A    G        1      2        2 
   9  chr9_14210991     AKia    A    G        0      0        2 
   9  chr9_14210991     AOna    A    G        0      0        2 
   9  chr9_14210991     ASom    A    G        1      2        2 
   9  chr9_14210991     HCab    A    G        0      0        2 
   9  chr9_14210991     HPrz    A    G        0      0        2 
   9  chr9_14210991     ZBoe    A    G        0      0        2 
   9  chr9_14210991     ZGre    A    G        0      0        2 
   9  chr9_14210991     ZHar    A    G      0.5      1        2 
   9  chr9_14210991   Sample    A    G        0      0        2 
   9  chr9_14211867     AAsi    G    C        0      0        2 
   9  chr9_14211867     AKia    G    C        0      0        2 
   9  chr9_14211867     AOna    G    C        0      0        2 
   9  chr9_14211867     ASom    G    C        0      0        2 
   9  chr9_14211867     HCab    G    C        0      0        2 
   9  chr9_14211867     HPrz    G    C        0      0        2 
   9  chr9_14211867     ZBoe    G    C        1      2        2 
   9  chr9_14211867     ZGre    G    C        1      2        2 
   9  chr9_14211867     ZHar    G    C        1      2        2 
   9  chr9_14211867   Sample    G    C        0      0        2 
   9  chr9_14216773     AAsi    C    T        0      0        2 
   9  chr9_14216773     AKia    C    T        1      2        2 
   9  chr9_14216773     AOna    C    T        1      2        2 
   9  chr9_14216773     ASom    C    T        0      0        2 
   9  chr9_14216773     HCab    C    T        0      0        2 
   9  chr9_14216773     HPrz    C    T        0      0        2 
   9  chr9_14216773     ZBoe    C    T        0      0        2 
   9  chr9_14216773     ZGre    C    T        0      0        2 
   9  chr9_14216773     ZHar    C    T        0      0        2 
   9  chr9_14216773   Sample    C    T        0      0        2 
   9  chr9_14217942     AAsi    A    G        0      0        2 
   9  chr9_14217942     AKia    A    G        0      0        2 
   9  chr9_14217942     AOna    A    G        1      2        2 
   9  chr9_14217942     ASom    A    G        0      0        2 
   9  chr9_14217942     HCab    A    G        0      0        2 
   9  chr9_14217942     HPrz    A    G        0      0        2 
   9  chr9_14217942     ZBoe    A    G        0      0        2 
   9  chr9_14217942     ZGre    A    G        0      0        2 
   9  chr9_14217942     ZHar    A    G        0      0        2 
   9  chr9_14217942   Sample    A    G        0      0        2 
   9  chr9_14220350     AAsi    G    A        0      0        2 
   9  chr9_14220350     AKia    G    A        1      2        2 
   9  chr9_14220350     AOna    G    A        1      2        2 
   9  chr9_14220350     ASom    G    A        0      0        2 
   9  chr9_14220350     HCab    G    A        0      0        2 
   9  chr9_14220350     HPrz    G    A        0      0        2 
   9  chr9_14220350     ZBoe    G    A        0      0        2 
   9  chr9_14220350     ZGre    G    A        0      0        2 
   9  chr9_14220350     ZHar    G    A        0      0        2 
   9  chr9_14220350   Sample    G    A        0      0        2 
   9  chr9_14226507     AAsi    T    C        0      0        2 
   9  chr9_14226507     AKia    T    C        0      0        2 
   9  chr9_14226507     AOna    T    C        0      0        2 
   9  chr9_14226507     ASom    T    C        0      0        2 
   9  chr9_14226507     HCab    T    C        0      0        2 
   9  chr9_14226507     HPrz    T    C        0      0        2 
   9  chr9_14226507     ZBoe    T    C        0      0        2 
   9  chr9_14226507     ZGre    T    C        0      0        2 
   9  chr9_14226507     ZHar    T    C        1      2        2 
   9  chr9_14226507   Sample    T    C        0      0        2 
   9  chr9_14233920     AAsi    C    T        0      0        2 
   9  chr9_14233920     AKia    C    T        1      2        2 
   9  chr9_14233920     AOna    C    T        0      0        2 
   9  chr9_14233920     ASom    C    T        0      0        2 
   9  chr9_14233920     HCab    C    T        0      0        2 
   9  chr9_14233920     HPrz    C    T        0      0        2 
   9  chr9_14233920     ZBoe    C    T        0      0        2 
   9  chr9_14233920     ZGre    C    T        0      0        2 
   9  chr9_14233920     ZHar    C    T        0      0        2 
   9  chr9_14233920   Sample    C    T        0      0        2 
   9  chr9_14238925     AAsi    T    C        0      0        2 
   9  chr9_14238925     AKia    T    C        0      0        2 
   9  chr9_14238925     AOna    T    C        0      0        2 
   9  chr9_14238925     ASom    T    C        0      0        2 
   9  chr9_14238925     HCab    T    C        1      2        2 
   9  chr9_14238925     HPrz    T    C        1      2        2 
   9  chr9_14238925     ZBoe    T    C        0      0        2 
   9  chr9_14238925     ZGre    T    C        0      0        2 
   9  chr9_14238925     ZHar    T    C        0      0        2 
   9  chr9_14238925   Sample    T    C        1      2        2 
   9  chr9_14247677     AAsi    C    T        0      0        2 
   9  chr9_14247677     AKia    C    T        0      0        2 
   9  chr9_14247677     AOna    C    T        0      0        2 
   9  chr9_14247677     ASom    C    T        0      0        2 
   9  chr9_14247677     HCab    C    T        0      0        2 
   9  chr9_14247677     HPrz    C    T        0      0        2 
   9  chr9_14247677     ZBoe    C    T        0      0        2 
   9  chr9_14247677     ZGre    C    T        1      2        2 
   9  chr9_14247677     ZHar    C    T        0      0        2 
   9  chr9_14247677   Sample    C    T        0      0        2 
   9  chr9_14250524     AAsi    T    C        0      0        2 
   9  chr9_14250524     AKia    T    C        0      0        2 
   9  chr9_14250524     AOna    T    C        1      2        2 
   9  chr9_14250524     ASom    T    C        0      0        2 
   9  chr9_14250524     HCab    T    C        0      0        2 
   9  chr9_14250524     HPrz    T    C        0      0        2 
   9  chr9_14250524     ZBoe    T    C        0      0        2 
   9  chr9_14250524     ZGre    T    C        0      0        2 
   9  chr9_14250524     ZHar    T    C        0      0        2 
   9  chr9_14250524   Sample    T    C        0      0        2 
   9  chr9_14255590     AAsi    A    G        0      0        2 
   9  chr9_14255590     AKia    A    G        0      0        2 
   9  chr9_14255590     AOna    A    G        0      0        2 
   9  chr9_14255590     ASom    A    G        0      0        2 
   9  chr9_14255590     HCab    A    G        0      0        2 
   9  chr9_14255590     HPrz    A    G        0      0        2 
   9  chr9_14255590     ZBoe    A    G        0      0        2 
   9  chr9_14255590     ZGre    A    G        0      0        2 
   9  chr9_14255590     ZHar    A    G      0.5      1        2 
   9  chr9_14255590   Sample    A    G        0      0        2 
   9  chr9_14255740     AAsi    C    T        0      0        2 
   9  chr9_14255740     AKia    C    T        0      0        2 
   9  chr9_14255740     AOna    C    T        1      2        2 
   9  chr9_14255740     ASom    C    T        0      0        2 
   9  chr9_14255740     HCab    C    T        0      0        2 
   9  chr9_14255740     HPrz    C    T        0      0        2 
   9  chr9_14255740     ZBoe    C    T        0      0        2 
   9  chr9_14255740     ZGre    C    T        0      0        2 
   9  chr9_14255740     ZHar    C    T        0      0        2 
   9  chr9_14255740   Sample    C    T        0      0        2 
   9  chr9_14262055     AAsi    T    C        0      0        2 
   9  chr9_14262055     AKia    T    C        0      0        2 
   9  chr9_14262055     AOna    T    C        0      0        2 
   9  chr9_14262055     ASom    T    C        0      0        2 
   9  chr9_14262055     HCab    T    C        1      2        2 
   9  chr9_14262055     HPrz    T    C        1      2        2 
   9  chr9_14262055     ZBoe    T    C        0      0        2 
   9  chr9_14262055     ZGre    T    C        0      0        2 
   9  chr9_14262055     ZHar    T    C        0      0        2 
   9  chr9_14262055   Sample    T    C        1      2        2 
   9  chr9_14264053     AAsi    C    T        0      0        2 
   9  chr9_14264053     AKia    C    T        0      0        2 
   9  chr9_14264053     AOna    C    T        0      0        2 
   9  chr9_14264053     ASom    C    T        0      0        2 
   9  chr9_14264053     HCab    C    T        1      2        2 
   9  chr9_14264053     HPrz    C    T      0.5      1        2 
   9  chr9_14264053     ZBoe    C    T        0      0        2 
   9  chr9_14264053     ZGre    C    T        0      0        2 
   9  chr9_14264053     ZHar    C    T        0      0        2 
   9  chr9_14264053   Sample    C    T        0      0        2 
   9  chr9_14266327     AAsi    C    T      0.5      1        2 
   9  chr9_14266327     AKia    C    T        0      0        2 
   9  chr9_14266327     AOna    C    T        0      0        2 
   9  chr9_14266327     ASom    C    T        0      0        2 
   9  chr9_14266327     HCab    C    T        0      0        2 
   9  chr9_14266327     HPrz    C    T        0      0        2 
   9  chr9_14266327     ZBoe    C    T        0      0        2 
   9  chr9_14266327     ZGre    C    T        0      0        2 
   9  chr9_14266327     ZHar    C    T        0      0        2 
   9  chr9_14266327   Sample    C    T        0      0        2 
   9  chr9_14268092     AAsi    G    A        0      0        2 
   9  chr9_14268092     AKia    G    A        0      0        2 
   9  chr9_14268092     AOna    G    A        0      0        2 
   9  chr9_14268092     ASom    G    A        0      0        2 
   9  chr9_14268092     HCab    G    A      0.5      1        2 
   9  chr9_14268092     HPrz    G    A        0      0        2 
   9  chr9_14268092     ZBoe    G    A        0      0        2 
   9  chr9_14268092     ZGre    G    A        0      0        2 
   9  chr9_14268092     ZHar    G    A        0      0        2 
   9  chr9_14268092   Sample    G    A        0      0        2 
   9  chr9_14269090     AAsi    C    T        0      0        2 
   9  chr9_14269090     AKia    C    T        0      0        2 
   9  chr9_14269090     AOna    C    T        0      0        2 
   9  chr9_14269090     ASom    C    T        0      0        2 
   9  chr9_14269090     HCab    C    T        0      0        2 
   9  chr9_14269090     HPrz    C    T        0      0        2 
   9  chr9_14269090     ZBoe    C    T        0      0        2 
   9  chr9_14269090     ZGre    C    T        0      0        2 
   9  chr9_14269090     ZHar    C    T      0.5      1        2 
   9  chr9_14269090   Sample    C    T        0      0        2 
   9  chr9_14272536     AAsi    G    A        0      0        2 
   9  chr9_14272536     AKia    G    A        0      0        2 
   9  chr9_14272536     AOna    G    A        0      0        2 
   9  chr9_14272536     ASom    G    A        0      0        2 
   9  chr9_14272536     HCab    G    A        0      0        2 
   9  chr9_14272536     HPrz    G    A        0      0        2 
   9  chr9_14272536     ZBoe    G    A        1      2        2 
   9  chr9_14272536     ZGre    G    A        0      0        2 
   9  chr9_14272536     ZHar    G    A        0      0        2 
   9  chr9_14272536   Sample    G    A        0      0        2 
   9  chr9_14272920     AAsi    T    C        0      0        2 
   9  chr9_14272920     AKia    T    C        1      2        2 
   9  chr9_14272920     AOna    T    C      0.5      1        2 
   9  chr9_14272920     ASom    T    C        0      0        2 
   9  chr9_14272920     HCab    T    C        0      0        2 
   9  chr9_14272920     HPrz    T    C        0      0        2 
   9  chr9_14272920     ZBoe    T    C        0      0        2 
   9  chr9_14272920     ZGre    T    C        0      0        2 
   9  chr9_14272920     ZHar    T    C        0      0        2 
   9  chr9_14272920   Sample    T    C        0      0        2 
   9  chr9_14274589     AAsi    G    T        0      0        2 
   9  chr9_14274589     AKia    G    T        0      0        2 
   9  chr9_14274589     AOna    G    T        0      0        2 
   9  chr9_14274589     ASom    G    T        0      0        2 
   9  chr9_14274589     HCab    G    T      0.5      1        2 
   9  chr9_14274589     HPrz    G    T        0      0        2 
   9  chr9_14274589     ZBoe    G    T        0      0        2 
   9  chr9_14274589     ZGre    G    T        0      0        2 
   9  chr9_14274589     ZHar    G    T        0      0        2 
   9  chr9_14274589   Sample    G    T        0      0        2 
   9  chr9_14277389     AAsi    G    T        0      0        2 
   9  chr9_14277389     AKia    G    T        0      0        2 
   9  chr9_14277389     AOna    G    T        0      0        2 
   9  chr9_14277389     ASom    G    T        0      0        2 
   9  chr9_14277389     HCab    G    T        1      2        2 
   9  chr9_14277389     HPrz    G    T        1      2        2 
   9  chr9_14277389     ZBoe    G    T        0      0        2 
   9  chr9_14277389     ZGre    G    T        0      0        2 
   9  chr9_14277389     ZHar    G    T        0      0        2 
   9  chr9_14277389   Sample    G    T        1      2        2 
   9  chr9_14279021     AAsi    T    C        0      0        2 
   9  chr9_14279021     AKia    T    C        0      0        2 
   9  chr9_14279021     AOna    T    C        0      0        2 
   9  chr9_14279021     ASom    T    C        0      0        2 
   9  chr9_14279021     HCab    T    C        0      0        2 
   9  chr9_14279021     HPrz    T    C        0      0        2 
   9  chr9_14279021     ZBoe    T    C      0.5      1        2 
   9  chr9_14279021     ZGre    T    C        0      0        2 
   9  chr9_14279021     ZHar    T    C        0      0        2 
   9  chr9_14279021   Sample    T    C        0      0        2 
   9  chr9_14281454     AAsi    A    G        0      0        2 
   9  chr9_14281454     AKia    A    G        0      0        2 
   9  chr9_14281454     AOna    A    G        0      0        2 
   9  chr9_14281454     ASom    A    G        0      0        2 
   9  chr9_14281454     HCab    A    G        0      0        2 
   9  chr9_14281454     HPrz    A    G        0      0        2 
   9  chr9_14281454     ZBoe    A    G      0.5      1        2 
   9  chr9_14281454     ZGre    A    G        0      0        2 
   9  chr9_14281454     ZHar    A    G        0      0        2 
   9  chr9_14281454   Sample    A    G        0      0        2 
   9  chr9_14283494     AAsi    G    A        0      0        2 
   9  chr9_14283494     AKia    G    A        0      0        2 
   9  chr9_14283494     AOna    G    A        0      0        2 
   9  chr9_14283494     ASom    G    A        0      0        2 
   9  chr9_14283494     HCab    G    A        0      0        2 
   9  chr9_14283494     HPrz    G    A        0      0        2 
   9  chr9_14283494     ZBoe    G    A        1      2        2 
   9  chr9_14283494     ZGre    G    A        0      0        2 
   9  chr9_14283494     ZHar    G    A        0      0        2 
   9  chr9_14283494   Sample    G    A        0      0        2 
   9  chr9_14288724     AAsi    G    A        0      0        2 
   9  chr9_14288724     AKia    G    A        0      0        2 
   9  chr9_14288724     AOna    G    A        0      0        2 
   9  chr9_14288724     ASom    G    A        0      0        2 
   9  chr9_14288724     HCab    G    A        0      0        2 
   9  chr9_14288724     HPrz    G    A        0      0        2 
   9  chr9_14288724     ZBoe    G    A        1      2        2 
   9  chr9_14288724     ZGre    G    A        0      0        2 
   9  chr9_14288724     ZHar    G    A        0      0        2 
   9  chr9_14288724   Sample    G    A        0      0        2 
   9  chr9_14290813     AAsi    A    G        0      0        2 
   9  chr9_14290813     AKia    A    G        0      0        2 
   9  chr9_14290813     AOna    A    G        0      0        2 
   9  chr9_14290813     ASom    A    G        0      0        2 
   9  chr9_14290813     HCab    A    G        0      0        2 
   9  chr9_14290813     HPrz    A    G        0      0        2 
   9  chr9_14290813     ZBoe    A    G      0.5      1        2 
   9  chr9_14290813     ZGre    A    G        0      0        2 
   9  chr9_14290813     ZHar    A    G        1      2        2 
   9  chr9_14290813   Sample    A    G        0      0        2 
   9  chr9_14297612     AAsi    C    T        0      0        2 
   9  chr9_14297612     AKia    C    T        0      0        2 
   9  chr9_14297612     AOna    C    T        0      0        2 
   9  chr9_14297612     ASom    C    T      0.5      1        2 
   9  chr9_14297612     HCab    C    T        0      0        2 
   9  chr9_14297612     HPrz    C    T        0      0        2 
   9  chr9_14297612     ZBoe    C    T        0      0        2 
   9  chr9_14297612     ZGre    C    T        0      0        2 
   9  chr9_14297612     ZHar    C    T        0      0        2 
   9  chr9_14297612   Sample    C    T        0      0        2 
   9  chr9_14297812     AAsi    T    C        0      0        2 
   9  chr9_14297812     AKia    T    C        0      0        2 
   9  chr9_14297812     AOna    T    C        0      0        2 
   9  chr9_14297812     ASom    T    C        0      0        2 
   9  chr9_14297812     HCab    T    C        0      0        2 
   9  chr9_14297812     HPrz    T    C      0.5      1        2 
   9  chr9_14297812     ZBoe    T    C        0      0        2 
   9  chr9_14297812     ZGre    T    C        0      0        2 
   9  chr9_14297812     ZHar    T    C        0      0        2 
   9  chr9_14297812   Sample    T    C        0      0        2 
   9  chr9_14299979     AAsi    T    C        0      0        2 
   9  chr9_14299979     AKia    T    C        0      0        2 
   9  chr9_14299979     AOna    T    C        0      0        2 
   9  chr9_14299979     ASom    T    C        0      0        2 
   9  chr9_14299979     HCab    T    C        0      0        2 
   9  chr9_14299979     HPrz    T    C        0      0        2 
   9  chr9_14299979     ZBoe    T    C        0      0        2 
   9  chr9_14299979     ZGre    T    C        1      2        2 
   9  chr9_14299979     ZHar    T    C        0      0        2 
   9  chr9_14299979   Sample    T    C        0      0        2 
   9  chr9_14304391     AAsi    G    T        0      0        2 
   9  chr9_14304391     AKia    G    T        0      0        2 
   9  chr9_14304391     AOna    G    T        0      0        2 
   9  chr9_14304391     ASom    G    T        0      0        2 
   9  chr9_14304391     HCab    G    T        0      0        2 
   9  chr9_14304391     HPrz    G    T        0      0        2 
   9  chr9_14304391     ZBoe    G    T      0.5      1        2 
   9  chr9_14304391     ZGre    G    T        0      0        2 
   9  chr9_14304391     ZHar    G    T        0      0        2 
   9  chr9_14304391   Sample    G    T        0      0        2 
   9  chr9_14308279     AAsi    C    A        0      0        2 
   9  chr9_14308279     AKia    C    A        0      0        2 
   9  chr9_14308279     AOna    C    A        0      0        2 
   9  chr9_14308279     ASom    C    A        0      0        2 
   9  chr9_14308279     HCab    C    A        1      2        2 
   9  chr9_14308279     HPrz    C    A      0.5      1        2 
   9  chr9_14308279     ZBoe    C    A        0      0        2 
   9  chr9_14308279     ZGre    C    A        0      0        2 
   9  chr9_14308279     ZHar    C    A        0      0        2 
   9  chr9_14308279   Sample    C    A        1      2        2 
   9  chr9_14311114     AAsi    T    C        0      0        2 
   9  chr9_14311114     AKia    T    C        0      0        2 
   9  chr9_14311114     AOna    T    C        0      0        2 
   9  chr9_14311114     ASom    T    C        0      0        2 
   9  chr9_14311114     HCab    T    C        0      0        2 
   9  chr9_14311114     HPrz    T    C        0      0        2 
   9  chr9_14311114     ZBoe    T    C        1      2        2 
   9  chr9_14311114     ZGre    T    C        0      0        2 
   9  chr9_14311114     ZHar    T    C        0      0        2 
   9  chr9_14311114   Sample    T    C        0      0        2 
   9  chr9_14315007     AAsi    C    G        0      0        2 
   9  chr9_14315007     AKia    C    G        0      0        2 
   9  chr9_14315007     AOna    C    G        0      0        2 
   9  chr9_14315007     ASom    C    G        0      0        2 
   9  chr9_14315007     HCab    C    G        0      0        2 
   9  chr9_14315007     HPrz    C    G        0      0        2 
   9  chr9_14315007     ZBoe    C    G      0.5      1        2 
   9  chr9_14315007     ZGre    C    G        0      0        2 
   9  chr9_14315007     ZHar    C    G        0      0        2 
   9  chr9_14315007   Sample    C    G        0      0        2 
   9  chr9_14315337     AAsi    T    C        0      0        2 
   9  chr9_14315337     AKia    T    C        0      0        2 
   9  chr9_14315337     AOna    T    C      0.5      1        2 
   9  chr9_14315337     ASom    T    C        0      0        2 
   9  chr9_14315337     HCab    T    C        0      0        2 
   9  chr9_14315337     HPrz    T    C        0      0        2 
   9  chr9_14315337     ZBoe    T    C        0      0        2 
   9  chr9_14315337     ZGre    T    C        0      0        2 
   9  chr9_14315337     ZHar    T    C        0      0        2 
   9  chr9_14315337   Sample    T    C        0      0        2 
   9  chr9_14318313     AAsi    A    T        0      0        2 
   9  chr9_14318313     AKia    A    T        0      0        2 
   9  chr9_14318313     AOna    A    T        0      0        2 
   9  chr9_14318313     ASom    A    T        0      0        2 
   9  chr9_14318313     HCab    A    T        1      2        2 
   9  chr9_14318313     HPrz    A    T        1      2        2 
   9  chr9_14318313     ZBoe    A    T        0      0        2 
   9  chr9_14318313     ZGre    A    T        0      0        2 
   9  chr9_14318313     ZHar    A    T        0      0        2 
   9  chr9_14318313   Sample    A    T        1      2        2 
   9  chr9_14320942     AAsi    A    G        0      0        2 
   9  chr9_14320942     AKia    A    G      0.5      1        2 
   9  chr9_14320942     AOna    A    G        0      0        2 
   9  chr9_14320942     ASom    A    G        0      0        2 
   9  chr9_14320942     HCab    A    G        0      0        2 
   9  chr9_14320942     HPrz    A    G        0      0        2 
   9  chr9_14320942     ZBoe    A    G        0      0        2 
   9  chr9_14320942     ZGre    A    G        0      0        2 
   9  chr9_14320942     ZHar    A    G        0      0        2 
   9  chr9_14320942   Sample    A    G        0      0        2 
   9  chr9_14322878     AAsi    G    T        0      0        2 
   9  chr9_14322878     AKia    G    T        1      2        2 
   9  chr9_14322878     AOna    G    T        1      2        2 
   9  chr9_14322878     ASom    G    T        0      0        2 
   9  chr9_14322878     HCab    G    T        0      0        2 
   9  chr9_14322878     HPrz    G    T        0      0        2 
   9  chr9_14322878     ZBoe    G    T        0      0        2 
   9  chr9_14322878     ZGre    G    T        0      0        2 
   9  chr9_14322878     ZHar    G    T        0      0        2 
   9  chr9_14322878   Sample    G    T        0      0        2 
   9  chr9_14324549     AAsi    C    T        0      0        2 
   9  chr9_14324549     AKia    C    T        0      0        2 
   9  chr9_14324549     AOna    C    T        0      0        2 
   9  chr9_14324549     ASom    C    T        0      0        2 
   9  chr9_14324549     HCab    C    T        1      2        2 
   9  chr9_14324549     HPrz    C    T        1      2        2 
   9  chr9_14324549     ZBoe    C    T        0      0        2 
   9  chr9_14324549     ZGre    C    T        0      0        2 
   9  chr9_14324549     ZHar    C    T        0      0        2 
   9  chr9_14324549   Sample    C    T        1      2        2 
   9  chr9_14331048     AAsi    T    C        0      0        2 
   9  chr9_14331048     AKia    T    C        0      0        2 
   9  chr9_14331048     AOna    T    C        0      0        2 
   9  chr9_14331048     ASom    T    C        0      0        2 
   9  chr9_14331048     HCab    T    C        0      0        2 
   9  chr9_14331048     HPrz    T    C        0      0        2 
   9  chr9_14331048     ZBoe    T    C        0      0        2 
   9  chr9_14331048     ZGre    T    C        0      0        2 
   9  chr9_14331048     ZHar    T    C        1      2        2 
   9  chr9_14331048   Sample    T    C        0      0        2 
   9  chr9_14331338     AAsi    A    G        0      0        2 
   9  chr9_14331338     AKia    A    G        0      0        2 
   9  chr9_14331338     AOna    A    G        0      0        2 
   9  chr9_14331338     ASom    A    G        0      0        2 
   9  chr9_14331338     HCab    A    G        1      2        2 
   9  chr9_14331338     HPrz    A    G        1      2        2 
   9  chr9_14331338     ZBoe    A    G        0      0        2 
   9  chr9_14331338     ZGre    A    G        0      0        2 
   9  chr9_14331338     ZHar    A    G        0      0        2 
   9  chr9_14331338   Sample    A    G        1      2        2 
   9  chr9_14335005     AAsi    C    T        1      2        2 
   9  chr9_14335005     AKia    C    T        0      0        2 
   9  chr9_14335005     AOna    C    T        0      0        2 
   9  chr9_14335005     ASom    C    T        1      2        2 
   9  chr9_14335005     HCab    C    T        0      0        2 
   9  chr9_14335005     HPrz    C    T        0      0        2 
   9  chr9_14335005     ZBoe    C    T        0      0        2 
   9  chr9_14335005     ZGre    C    T        0      0        2 
   9  chr9_14335005     ZHar    C    T        0      0        2 
   9  chr9_14335005   Sample    C    T        0      0        2 
   9  chr9_14337008     AAsi    A    G        0      0        2 
   9  chr9_14337008     AKia    A    G        0      0        2 
   9  chr9_14337008     AOna    A    G        0      0        2 
   9  chr9_14337008     ASom    A    G        0      0        2 
   9  chr9_14337008     HCab    A    G        0      0        2 
   9  chr9_14337008     HPrz    A    G        0      0        2 
   9  chr9_14337008     ZBoe    A    G        0      0        2 
   9  chr9_14337008     ZGre    A    G        1      2        2 
   9  chr9_14337008     ZHar    A    G        0      0        2 
   9  chr9_14337008   Sample    A    G        0      0        2 
   9  chr9_14339720     AAsi    T    C        0      0        2 
   9  chr9_14339720     AKia    T    C        0      0        2 
   9  chr9_14339720     AOna    T    C        0      0        2 
   9  chr9_14339720     ASom    T    C        0      0        2 
   9  chr9_14339720     HCab    T    C      0.5      1        2 
   9  chr9_14339720     HPrz    T    C        1      2        2 
   9  chr9_14339720     ZBoe    T    C        0      0        2 
   9  chr9_14339720     ZGre    T    C        0      0        2 
   9  chr9_14339720     ZHar    T    C        0      0        2 
   9  chr9_14339720   Sample    T    C        0      0        2 
   9  chr9_14343773     AAsi    C    A        0      0        2 
   9  chr9_14343773     AKia    C    A        0      0        2 
   9  chr9_14343773     AOna    C    A        0      0        2 
   9  chr9_14343773     ASom    C    A        0      0        2 
   9  chr9_14343773     HCab    C    A        0      0        2 
   9  chr9_14343773     HPrz    C    A        0      0        2 
   9  chr9_14343773     ZBoe    C    A      0.5      1        2 
   9  chr9_14343773     ZGre    C    A        0      0        2 
   9  chr9_14343773     ZHar    C    A        0      0        2 
   9  chr9_14343773   Sample    C    A        0      0        2 
   9  chr9_14357395     AAsi    A    G        0      0        2 
   9  chr9_14357395     AKia    A    G        0      0        2 
   9  chr9_14357395     AOna    A    G        0      0        2 
   9  chr9_14357395     ASom    A    G        0      0        2 
   9  chr9_14357395     HCab    A    G        0      0        2 
   9  chr9_14357395     HPrz    A    G        0      0        2 
   9  chr9_14357395     ZBoe    A    G      0.5      1        2 
   9  chr9_14357395     ZGre    A    G        0      0        2 
   9  chr9_14357395     ZHar    A    G        0      0        2 
   9  chr9_14357395   Sample    A    G        0      0        2 
   9  chr9_14359684     AAsi    A    C        0      0        2 
   9  chr9_14359684     AKia    A    C        0      0        2 
   9  chr9_14359684     AOna    A    C        0      0        2 
   9  chr9_14359684     ASom    A    C        0      0        2 
   9  chr9_14359684     HCab    A    C        1      2        2 
   9  chr9_14359684     HPrz    A    C        1      2        2 
   9  chr9_14359684     ZBoe    A    C        0      0        2 
   9  chr9_14359684     ZGre    A    C        0      0        2 
   9  chr9_14359684     ZHar    A    C        0      0        2 
   9  chr9_14359684   Sample    A    C        1      2        2 
   9  chr9_14364268     AAsi    A    G        0      0        2 
   9  chr9_14364268     AKia    A    G        0      0        2 
   9  chr9_14364268     AOna    A    G        0      0        2 
   9  chr9_14364268     ASom    A    G        0      0        2 
   9  chr9_14364268     HCab    A    G        0      0        2 
   9  chr9_14364268     HPrz    A    G      0.5      1        2 
   9  chr9_14364268     ZBoe    A    G        0      0        2 
   9  chr9_14364268     ZGre    A    G        0      0        2 
   9  chr9_14364268     ZHar    A    G        0      0        2 
   9  chr9_14364268   Sample    A    G        0      0        2 
   9  chr9_14366981     AAsi    A    G        0      0        2 
   9  chr9_14366981     AKia    A    G        0      0        2 
   9  chr9_14366981     AOna    A    G      0.5      1        2 
   9  chr9_14366981     ASom    A    G        0      0        2 
   9  chr9_14366981     HCab    A    G        0      0        2 
   9  chr9_14366981     HPrz    A    G        0      0        2 
   9  chr9_14366981     ZBoe    A    G        0      0        2 
   9  chr9_14366981     ZGre    A    G        0      0        2 
   9  chr9_14366981     ZHar    A    G        0      0        2 
   9  chr9_14366981   Sample    A    G        0      0        2 
   9  chr9_14369051     AAsi    C    A        0      0        2 
   9  chr9_14369051     AKia    C    A        0      0        2 
   9  chr9_14369051     AOna    C    A        0      0        2 
   9  chr9_14369051     ASom    C    A        0      0        2 
   9  chr9_14369051     HCab    C    A        0      0        2 
   9  chr9_14369051     HPrz    C    A        1      2        2 
   9  chr9_14369051     ZBoe    C    A        0      0        2 
   9  chr9_14369051     ZGre    C    A        0      0        2 
   9  chr9_14369051     ZHar    C    A        0      0        2 
   9  chr9_14369051   Sample    C    A        1      2        2 
   9  chr9_14371742     AAsi    A    G        0      0        2 
   9  chr9_14371742     AKia    A    G        0      0        2 
   9  chr9_14371742     AOna    A    G        0      0        2 
   9  chr9_14371742     ASom    A    G        0      0        2 
   9  chr9_14371742     HCab    A    G        1      2        2 
   9  chr9_14371742     HPrz    A    G        0      0        2 
   9  chr9_14371742     ZBoe    A    G        0      0        2 
   9  chr9_14371742     ZGre    A    G        0      0        2 
   9  chr9_14371742     ZHar    A    G        0      0        2 
   9  chr9_14371742   Sample    A    G        0      0        2 
   9  chr9_14375694     AAsi    G    A        1      2        2 
   9  chr9_14375694     AKia    G    A        0      0        2 
   9  chr9_14375694     AOna    G    A      0.5      1        2 
   9  chr9_14375694     ASom    G    A        1      2        2 
   9  chr9_14375694     HCab    G    A        0      0        2 
   9  chr9_14375694     HPrz    G    A        0      0        2 
   9  chr9_14375694     ZBoe    G    A        0      0        2 
   9  chr9_14375694     ZGre    G    A        0      0        2 
   9  chr9_14375694     ZHar    G    A        0      0        2 
   9  chr9_14375694   Sample    G    A        0      0        2 
   9  chr9_14382728     AAsi    G    A        0      0        2 
   9  chr9_14382728     AKia    G    A        0      0        2 
   9  chr9_14382728     AOna    G    A        0      0        2 
   9  chr9_14382728     ASom    G    A        0      0        2 
   9  chr9_14382728     HCab    G    A        1      2        2 
   9  chr9_14382728     HPrz    G    A        1      2        2 
   9  chr9_14382728     ZBoe    G    A        0      0        2 
   9  chr9_14382728     ZGre    G    A        0      0        2 
   9  chr9_14382728     ZHar    G    A        0      0        2 
   9  chr9_14382728   Sample    G    A        1      2        2 
   9  chr9_14383072     AAsi    T    C        0      0        2 
   9  chr9_14383072     AKia    T    C        0      0        2 
   9  chr9_14383072     AOna    T    C        0      0        2 
   9  chr9_14383072     ASom    T    C        0      0        2 
   9  chr9_14383072     HCab    T    C        0      0        2 
   9  chr9_14383072     HPrz    T    C        0      0        2 
   9  chr9_14383072     ZBoe    T    C        0      0        2 
   9  chr9_14383072     ZGre    T    C        0      0        2 
   9  chr9_14383072     ZHar    T    C      0.5      1        2 
   9  chr9_14383072   Sample    T    C        0      0        2 
   9  chr9_14384268     AAsi    A    G        0      0        2 
   9  chr9_14384268     AKia    A    G        0      0        2 
   9  chr9_14384268     AOna    A    G        0      0        2 
   9  chr9_14384268     ASom    A    G        0      0        2 
   9  chr9_14384268     HCab    A    G      0.5      1        2 
   9  chr9_14384268     HPrz    A    G        0      0        2 
   9  chr9_14384268     ZBoe    A    G        0      0        2 
   9  chr9_14384268     ZGre    A    G        0      0        2 
   9  chr9_14384268     ZHar    A    G        0      0        2 
   9  chr9_14384268   Sample    A    G        0      0        2 
   9  chr9_14387321     AAsi    T    C        0      0        2 
   9  chr9_14387321     AKia    T    C        0      0        2 
   9  chr9_14387321     AOna    T    C        1      2        2 
   9  chr9_14387321     ASom    T    C        0      0        2 
   9  chr9_14387321     HCab    T    C        0      0        2 
   9  chr9_14387321     HPrz    T    C        0      0        2 
   9  chr9_14387321     ZBoe    T    C        0      0        2 
   9  chr9_14387321     ZGre    T    C        0      0        2 
   9  chr9_14387321     ZHar    T    C        0      0        2 
   9  chr9_14387321   Sample    T    C        0      0        2 
   9  chr9_14389480     AAsi    G    T        0      0        2 
   9  chr9_14389480     AKia    G    T        0      0        2 
   9  chr9_14389480     AOna    G    T        0      0        2 
   9  chr9_14389480     ASom    G    T        0      0        2 
   9  chr9_14389480     HCab    G    T        0      0        2 
   9  chr9_14389480     HPrz    G    T        0      0        2 
   9  chr9_14389480     ZBoe    G    T        1      2        2 
   9  chr9_14389480     ZGre    G    T        1      2        2 
   9  chr9_14389480     ZHar    G    T        0      0        2 
   9  chr9_14389480   Sample    G    T        0      0        2 
   9  chr9_14394565     AAsi    G    T        0      0        2 
   9  chr9_14394565     AKia    G    T        0      0        2 
   9  chr9_14394565     AOna    G    T      0.5      1        2 
   9  chr9_14394565     ASom    G    T        0      0        2 
   9  chr9_14394565     HCab    G    T        0      0        2 
   9  chr9_14394565     HPrz    G    T        0      0        2 
   9  chr9_14394565     ZBoe    G    T        0      0        2 
   9  chr9_14394565     ZGre    G    T        0      0        2 
   9  chr9_14394565     ZHar    G    T        0      0        2 
   9  chr9_14394565   Sample    G    T        0      0        2 
   9  chr9_14397716     AAsi    C    A        0      0        2 
   9  chr9_14397716     AKia    C    A        0      0        2 
   9  chr9_14397716     AOna    C    A        0      0        2 
   9  chr9_14397716     ASom    C    A        0      0        2 
   9  chr9_14397716     HCab    C    A        0      0        2 
   9  chr9_14397716     HPrz    C    A        0      0        2 
   9  chr9_14397716     ZBoe    C    A        0      0        2 
   9  chr9_14397716     ZGre    C    A        0      0        2 
   9  chr9_14397716     ZHar    C    A      0.5      1        2 
   9  chr9_14397716   Sample    C    A        0      0        2 
   9  chr9_14397743     AAsi    T    C        0      0        2 
   9  chr9_14397743     AKia    T    C        0      0        2 
   9  chr9_14397743     AOna    T    C        0      0        2 
   9  chr9_14397743     ASom    T    C        0      0        2 
   9  chr9_14397743     HCab    T    C        0      0        2 
   9  chr9_14397743     HPrz    T    C      0.5      1        2 
   9  chr9_14397743     ZBoe    T    C        0      0        2 
   9  chr9_14397743     ZGre    T    C        0      0        2 
   9  chr9_14397743     ZHar    T    C      0.5      1        2 
   9  chr9_14397743   Sample    T    C        0      0        2 
   9  chr9_14400529     AAsi    G    A        0      0        2 
   9  chr9_14400529     AKia    G    A        0      0        2 
   9  chr9_14400529     AOna    G    A        0      0        2 
   9  chr9_14400529     ASom    G    A        0      0        2 
   9  chr9_14400529     HCab    G    A        0      0        2 
   9  chr9_14400529     HPrz    G    A        0      0        2 
   9  chr9_14400529     ZBoe    G    A        0      0        2 
   9  chr9_14400529     ZGre    G    A        1      2        2 
   9  chr9_14400529     ZHar    G    A        0      0        2 
   9  chr9_14400529   Sample    G    A        0      0        2 
   9  chr9_14403611     AAsi    A    G        0      0        2 
   9  chr9_14403611     AKia    A    G        0      0        2 
   9  chr9_14403611     AOna    A    G        0      0        2 
   9  chr9_14403611     ASom    A    G        0      0        2 
   9  chr9_14403611     HCab    A    G        0      0        2 
   9  chr9_14403611     HPrz    A    G        0      0        2 
   9  chr9_14403611     ZBoe    A    G        0      0        2 
   9  chr9_14403611     ZGre    A    G        0      0        2 
   9  chr9_14403611     ZHar    A    G        1      2        2 
   9  chr9_14403611   Sample    A    G        0      0        2 
   9  chr9_14403645     AAsi    C    T        0      0        2 
   9  chr9_14403645     AKia    C    T        0      0        2 
   9  chr9_14403645     AOna    C    T        0      0        2 
   9  chr9_14403645     ASom    C    T        0      0        2 
   9  chr9_14403645     HCab    C    T        0      0        2 
   9  chr9_14403645     HPrz    C    T        0      0        2 
   9  chr9_14403645     ZBoe    C    T        0      0        2 
   9  chr9_14403645     ZGre    C    T        1      2        2 
   9  chr9_14403645     ZHar    C    T        0      0        2 
   9  chr9_14403645   Sample    C    T        0      0        2 
   9  chr9_14412107     AAsi    C    T        1      2        2 
   9  chr9_14412107     AKia    C    T        0      0        2 
   9  chr9_14412107     AOna    C    T        0      0        2 
   9  chr9_14412107     ASom    C    T      0.5      1        2 
   9  chr9_14412107     HCab    C    T        0      0        2 
   9  chr9_14412107     HPrz    C    T        0      0        2 
   9  chr9_14412107     ZBoe    C    T        0      0        2 
   9  chr9_14412107     ZGre    C    T        0      0        2 
   9  chr9_14412107     ZHar    C    T        0      0        2 
   9  chr9_14412107   Sample    C    T        0      0        2 
   9  chr9_14419296     AAsi    T    A        0      0        2 
   9  chr9_14419296     AKia    T    A        0      0        2 
   9  chr9_14419296     AOna    T    A        0      0        2 
   9  chr9_14419296     ASom    T    A        0      0        2 
   9  chr9_14419296     HCab    T    A        1      2        2 
   9  chr9_14419296     HPrz    T    A        1      2        2 
   9  chr9_14419296     ZBoe    T    A        0      0        2 
   9  chr9_14419296     ZGre    T    A        0      0        2 
   9  chr9_14419296     ZHar    T    A        0      0        2 
   9  chr9_14419296   Sample    T    A        1      2        2 
   9  chr9_14431485     AAsi    G    A        0      0        2 
   9  chr9_14431485     AKia    G    A        0      0        2 
   9  chr9_14431485     AOna    G    A        0      0        2 
   9  chr9_14431485     ASom    G    A        0      0        2 
   9  chr9_14431485     HCab    G    A      0.5      1        2 
   9  chr9_14431485     HPrz    G    A        0      0        2 
   9  chr9_14431485     ZBoe    G    A        0      0        2 
   9  chr9_14431485     ZGre    G    A        0      0        2 
   9  chr9_14431485     ZHar    G    A        0      0        2 
   9  chr9_14431485   Sample    G    A        0      0        2 
   9  chr9_14434545     AAsi    T    C        0      0        2 
   9  chr9_14434545     AKia    T    C        0      0        2 
   9  chr9_14434545     AOna    T    C        0      0        2 
   9  chr9_14434545     ASom    T    C        0      0        2 
   9  chr9_14434545     HCab    T    C        1      2        2 
   9  chr9_14434545     HPrz    T    C        1      2        2 
   9  chr9_14434545     ZBoe    T    C      0.5      1        2 
   9  chr9_14434545     ZGre    T    C        1      2        2 
   9  chr9_14434545     ZHar    T    C        0      0        2 
   9  chr9_14434545   Sample    T    C        1      2        2 
   9  chr9_14439314     AAsi    C    T        0      0        2 
   9  chr9_14439314     AKia    C    T        0      0        2 
   9  chr9_14439314     AOna    C    T        0      0        2 
   9  chr9_14439314     ASom    C    T        0      0        2 
   9  chr9_14439314     HCab    C    T        1      2        2 
   9  chr9_14439314     HPrz    C    T        1      2        2 
   9  chr9_14439314     ZBoe    C    T        0      0        2 
   9  chr9_14439314     ZGre    C    T        0      0        2 
   9  chr9_14439314     ZHar    C    T        0      0        2 
   9  chr9_14439314   Sample    C    T        1      2        2 
   9  chr9_14448266     AAsi    T    A        0      0        2 
   9  chr9_14448266     AKia    T    A        0      0        2 
   9  chr9_14448266     AOna    T    A        0      0        2 
   9  chr9_14448266     ASom    T    A        0      0        2 
   9  chr9_14448266     HCab    T    A      0.5      1        2 
   9  chr9_14448266     HPrz    T    A        0      0        2 
   9  chr9_14448266     ZBoe    T    A        0      0        2 
   9  chr9_14448266     ZGre    T    A        0      0        2 
   9  chr9_14448266     ZHar    T    A        0      0        2 
   9  chr9_14448266   Sample    T    A        0      0        2 
   9  chr9_14454568     AAsi    G    A        0      0        2 
   9  chr9_14454568     AKia    G    A      0.5      1        2 
   9  chr9_14454568     AOna    G    A      0.5      1        2 
   9  chr9_14454568     ASom    G    A        0      0        2 
   9  chr9_14454568     HCab    G    A        0      0        2 
   9  chr9_14454568     HPrz    G    A        0      0        2 
   9  chr9_14454568     ZBoe    G    A        0      0        2 
   9  chr9_14454568     ZGre    G    A        0      0        2 
   9  chr9_14454568     ZHar    G    A        0      0        2 
   9  chr9_14454568   Sample    G    A        0      0        2 
   9  chr9_14455677     AAsi    G    T        0      0        2 
   9  chr9_14455677     AKia    G    T      0.5      1        2 
   9  chr9_14455677     AOna    G    T        0      0        2 
   9  chr9_14455677     ASom    G    T        0      0        2 
   9  chr9_14455677     HCab    G    T        0      0        2 
   9  chr9_14455677     HPrz    G    T        0      0        2 
   9  chr9_14455677     ZBoe    G    T        0      0        2 
   9  chr9_14455677     ZGre    G    T        0      0        2 
   9  chr9_14455677     ZHar    G    T        0      0        2 
   9  chr9_14455677   Sample    G    T        0      0        2 
   9  chr9_14459174     AAsi    A    G        0      0        2 
   9  chr9_14459174     AKia    A    G        0      0        2 
   9  chr9_14459174     AOna    A    G        0      0        2 
   9  chr9_14459174     ASom    A    G        0      0        2 
   9  chr9_14459174     HCab    A    G        0      0        2 
   9  chr9_14459174     HPrz    A    G        0      0        2 
   9  chr9_14459174     ZBoe    A    G      0.5      1        2 
   9  chr9_14459174     ZGre    A    G        0      0        2 
   9  chr9_14459174     ZHar    A    G        0      0        2 
   9  chr9_14459174   Sample    A    G        0      0        2 
   9  chr9_14465737     AAsi    C    A        0      0        2 
   9  chr9_14465737     AKia    C    A        0      0        2 
   9  chr9_14465737     AOna    C    A        0      0        2 
   9  chr9_14465737     ASom    C    A        0      0        2 
   9  chr9_14465737     HCab    C    A        0      0        2 
   9  chr9_14465737     HPrz    C    A        0      0        2 
   9  chr9_14465737     ZBoe    C    A        0      0        2 
   9  chr9_14465737     ZGre    C    A        0      0        2 
   9  chr9_14465737     ZHar    C    A      0.5      1        2 
   9  chr9_14465737   Sample    C    A        0      0        2 
   9  chr9_14467843     AAsi    A    G        0      0        2 
   9  chr9_14467843     AKia    A    G      0.5      1        2 
   9  chr9_14467843     AOna    A    G        0      0        2 
   9  chr9_14467843     ASom    A    G        0      0        2 
   9  chr9_14467843     HCab    A    G        0      0        2 
   9  chr9_14467843     HPrz    A    G        0      0        2 
   9  chr9_14467843     ZBoe    A    G        0      0        2 
   9  chr9_14467843     ZGre    A    G        0      0        2 
   9  chr9_14467843     ZHar    A    G        0      0        2 
   9  chr9_14467843   Sample    A    G        0      0        2 
   9  chr9_14469157     AAsi    G    C        0      0        2 
   9  chr9_14469157     AKia    G    C        0      0        2 
   9  chr9_14469157     AOna    G    C        0      0        2 
   9  chr9_14469157     ASom    G    C        0      0        2 
   9  chr9_14469157     HCab    G    C        0      0        2 
   9  chr9_14469157     HPrz    G    C        0      0        2 
   9  chr9_14469157     ZBoe    G    C        0      0        2 
   9  chr9_14469157     ZGre    G    C      0.5      1        2 
   9  chr9_14469157     ZHar    G    C        0      0        2 
   9  chr9_14469157   Sample    G    C        0      0        2 
   9  chr9_14472760     AAsi    G    A        0      0        2 
   9  chr9_14472760     AKia    G    A        0      0        2 
   9  chr9_14472760     AOna    G    A        0      0        2 
   9  chr9_14472760     ASom    G    A        0      0        2 
   9  chr9_14472760     HCab    G    A      0.5      1        2 
   9  chr9_14472760     HPrz    G    A        0      0        2 
   9  chr9_14472760     ZBoe    G    A        0      0        2 
   9  chr9_14472760     ZGre    G    A        0      0        2 
   9  chr9_14472760     ZHar    G    A        0      0        2 
   9  chr9_14472760   Sample    G    A        0      0        2 
   9  chr9_14473405     AAsi    T    C        0      0        2 
   9  chr9_14473405     AKia    T    C      0.5      1        2 
   9  chr9_14473405     AOna    T    C        0      0        2 
   9  chr9_14473405     ASom    T    C        0      0        2 
   9  chr9_14473405     HCab    T    C        0      0        2 
   9  chr9_14473405     HPrz    T    C        0      0        2 
   9  chr9_14473405     ZBoe    T    C        0      0        2 
   9  chr9_14473405     ZGre    T    C        0      0        2 
   9  chr9_14473405     ZHar    T    C        0      0        2 
   9  chr9_14473405   Sample    T    C        0      0        2 
   9  chr9_14486845     AAsi    T    C        0      0        2 
   9  chr9_14486845     AKia    T    C        0      0        2 
   9  chr9_14486845     AOna    T    C        0      0        2 
   9  chr9_14486845     ASom    T    C        0      0        2 
   9  chr9_14486845     HCab    T    C        0      0        2 
   9  chr9_14486845     HPrz    T    C        0      0        2 
   9  chr9_14486845     ZBoe    T    C        0      0        2 
   9  chr9_14486845     ZGre    T    C        0      0        2 
   9  chr9_14486845     ZHar    T    C      0.5      1        2 
   9  chr9_14486845   Sample    T    C        0      0        2 
   9  chr9_14493013     AAsi    C    T        0      0        2 
   9  chr9_14493013     AKia    C    T      0.5      1        2 
   9  chr9_14493013     AOna    C    T        0      0        2 
   9  chr9_14493013     ASom    C    T        0      0        2 
   9  chr9_14493013     HCab    C    T        0      0        2 
   9  chr9_14493013     HPrz    C    T        0      0        2 
   9  chr9_14493013     ZBoe    C    T        0      0        2 
   9  chr9_14493013     ZGre    C    T        0      0        2 
   9  chr9_14493013     ZHar    C    T        0      0        2 
   9  chr9_14493013   Sample    C    T        0      0        2 
   9  chr9_14505995     AAsi    T    C        0      0        2 
   9  chr9_14505995     AKia    T    C        0      0        2 
   9  chr9_14505995     AOna    T    C        0      0        2 
   9  chr9_14505995     ASom    T    C        0      0        2 
   9  chr9_14505995     HCab    T    C      0.5      1        2 
   9  chr9_14505995     HPrz    T    C        0      0        2 
   9  chr9_14505995     ZBoe    T    C        0      0        2 
   9  chr9_14505995     ZGre    T    C        0      0        2 
   9  chr9_14505995     ZHar    T    C        0      0        2 
   9  chr9_14505995   Sample    T    C        1      2        2 
   9  chr9_14507748     AAsi    G    T        0      0        2 
   9  chr9_14507748     AKia    G    T        0      0        2 
   9  chr9_14507748     AOna    G    T        0      0        2 
   9  chr9_14507748     ASom    G    T        0      0        2 
   9  chr9_14507748     HCab    G    T      0.5      1        2 
   9  chr9_14507748     HPrz    G    T        0      0        2 
   9  chr9_14507748     ZBoe    G    T        0      0        2 
   9  chr9_14507748     ZGre    G    T        0      0        2 
   9  chr9_14507748     ZHar    G    T        0      0        2 
   9  chr9_14507748   Sample    G    T        1      2        2 
   9  chr9_14520024     AAsi    G    A        0      0        2 
   9  chr9_14520024     AKia    G    A        0      0        2 
   9  chr9_14520024     AOna    G    A        0      0        2 
   9  chr9_14520024     ASom    G    A        0      0        2 
   9  chr9_14520024     HCab    G    A        0      0        2 
   9  chr9_14520024     HPrz    G    A        0      0        2 
   9  chr9_14520024     ZBoe    G    A        0      0        2 
   9  chr9_14520024     ZGre    G    A        0      0        2 
   9  chr9_14520024     ZHar    G    A      0.5      1        2 
   9  chr9_14520024   Sample    G    A        0      0        2 
   9  chr9_14523369     AAsi    C    T        0      0        2 
   9  chr9_14523369     AKia    C    T        0      0        2 
   9  chr9_14523369     AOna    C    T        0      0        2 
   9  chr9_14523369     ASom    C    T        0      0        2 
   9  chr9_14523369     HCab    C    T        0      0        2 
   9  chr9_14523369     HPrz    C    T        0      0        2 
   9  chr9_14523369     ZBoe    C    T        0      0        2 
   9  chr9_14523369     ZGre    C    T        0      0        2 
   9  chr9_14523369     ZHar    C    T        1      2        2 
   9  chr9_14523369   Sample    C    T        0      0        2 
   9  chr9_14524321     AAsi    C    T        0      0        2 
   9  chr9_14524321     AKia    C    T        0      0        2 
   9  chr9_14524321     AOna    C    T        0      0        2 
   9  chr9_14524321     ASom    C    T        0      0        2 
   9  chr9_14524321     HCab    C    T        1      2        2 
   9  chr9_14524321     HPrz    C    T        1      2        2 
   9  chr9_14524321     ZBoe    C    T        0      0        2 
   9  chr9_14524321     ZGre    C    T        0      0        2 
   9  chr9_14524321     ZHar    C    T        0      0        2 
   9  chr9_14524321   Sample    C    T        1      2        2 
   9  chr9_14527461     AAsi    A    G        0      0        2 
   9  chr9_14527461     AKia    A    G        0      0        2 
   9  chr9_14527461     AOna    A    G        0      0        2 
   9  chr9_14527461     ASom    A    G        0      0        2 
   9  chr9_14527461     HCab    A    G        1      2        2 
   9  chr9_14527461     HPrz    A    G        1      2        2 
   9  chr9_14527461     ZBoe    A    G        0      0        2 
   9  chr9_14527461     ZGre    A    G        0      0        2 
   9  chr9_14527461     ZHar    A    G        0      0        2 
   9  chr9_14527461   Sample    A    G        1      2        2 
   9  chr9_14536688     AAsi    T    C        0      0        2 
   9  chr9_14536688     AKia    T    C        1      2        2 
   9  chr9_14536688     AOna    T    C        0      0        2 
   9  chr9_14536688     ASom    T    C        0      0        2 
   9  chr9_14536688     HCab    T    C        0      0        2 
   9  chr9_14536688     HPrz    T    C        0      0        2 
   9  chr9_14536688     ZBoe    T    C        0      0        2 
   9  chr9_14536688     ZGre    T    C        0      0        2 
   9  chr9_14536688     ZHar    T    C        0      0        2 
   9  chr9_14536688   Sample    T    C        0      0        2 
   9  chr9_14539582     AAsi    G    A      0.5      1        2 
   9  chr9_14539582     AKia    G    A        0      0        2 
   9  chr9_14539582     AOna    G    A        0      0        2 
   9  chr9_14539582     ASom    G    A        0      0        2 
   9  chr9_14539582     HCab    G    A        0      0        2 
   9  chr9_14539582     HPrz    G    A        0      0        2 
   9  chr9_14539582     ZBoe    G    A        0      0        2 
   9  chr9_14539582     ZGre    G    A        0      0        2 
   9  chr9_14539582     ZHar    G    A        0      0        2 
   9  chr9_14539582   Sample    G    A        0      0        2 
   9  chr9_14561648     AAsi    C    T        0      0        2 
   9  chr9_14561648     AKia    C    T        0      0        2 
   9  chr9_14561648     AOna    C    T        0      0        2 
   9  chr9_14561648     ASom    C    T        0      0        2 
   9  chr9_14561648     HCab    C    T        1      2        2 
   9  chr9_14561648     HPrz    C    T        1      2        2 
   9  chr9_14561648     ZBoe    C    T        0      0        2 
   9  chr9_14561648     ZGre    C    T        0      0        2 
   9  chr9_14561648     ZHar    C    T        0      0        2 
   9  chr9_14561648   Sample    C    T        1      2        2 
   9  chr9_14574707     AAsi    A    G        0      0        2 
   9  chr9_14574707     AKia    A    G        0      0        2 
   9  chr9_14574707     AOna    A    G        0      0        2 
   9  chr9_14574707     ASom    A    G        0      0        2 
   9  chr9_14574707     HCab    A    G        1      2        2 
   9  chr9_14574707     HPrz    A    G        1      2        2 
   9  chr9_14574707     ZBoe    A    G        0      0        2 
   9  chr9_14574707     ZGre    A    G        0      0        2 
   9  chr9_14574707     ZHar    A    G        0      0        2 
   9  chr9_14574707   Sample    A    G        1      2        2 
   9  chr9_14575347     AAsi    G    A        0      0        2 
   9  chr9_14575347     AKia    G    A        0      0        2 
   9  chr9_14575347     AOna    G    A        0      0        2 
   9  chr9_14575347     ASom    G    A        0      0        2 
   9  chr9_14575347     HCab    G    A        0      0        2 
   9  chr9_14575347     HPrz    G    A      0.5      1        2 
   9  chr9_14575347     ZBoe    G    A        0      0        2 
   9  chr9_14575347     ZGre    G    A        0      0        2 
   9  chr9_14575347     ZHar    G    A        0      0        2 
   9  chr9_14575347   Sample    G    A        0      0        2 
   9  chr9_14580150     AAsi    C    G        0      0        2 
   9  chr9_14580150     AKia    C    G      0.5      1        2 
   9  chr9_14580150     AOna    C    G      0.5      1        2 
   9  chr9_14580150     ASom    C    G        0      0        2 
   9  chr9_14580150     HCab    C    G        0      0        2 
   9  chr9_14580150     HPrz    C    G        0      0        2 
   9  chr9_14580150     ZBoe    C    G        0      0        2 
   9  chr9_14580150     ZGre    C    G        0      0        2 
   9  chr9_14580150     ZHar    C    G        0      0        2 
   9  chr9_14580150   Sample    C    G        0      0        2 
   9  chr9_14587844     AAsi    G    A        0      0        2 
   9  chr9_14587844     AKia    G    A        0      0        2 
   9  chr9_14587844     AOna    G    A        0      0        2 
   9  chr9_14587844     ASom    G    A        0      0        2 
   9  chr9_14587844     HCab    G    A        0      0        2 
   9  chr9_14587844     HPrz    G    A        0      0        2 
   9  chr9_14587844     ZBoe    G    A        0      0        2 
   9  chr9_14587844     ZGre    G    A        0      0        2 
   9  chr9_14587844     ZHar    G    A        1      2        2 
   9  chr9_14587844   Sample    G    A        0      0        2 
   9  chr9_14594405     AAsi    G    T        0      0        2 
   9  chr9_14594405     AKia    G    T        0      0        2 
   9  chr9_14594405     AOna    G    T      0.5      1        2 
   9  chr9_14594405     ASom    G    T        0      0        2 
   9  chr9_14594405     HCab    G    T        0      0        2 
   9  chr9_14594405     HPrz    G    T        0      0        2 
   9  chr9_14594405     ZBoe    G    T        0      0        2 
   9  chr9_14594405     ZGre    G    T        0      0        2 
   9  chr9_14594405     ZHar    G    T        0      0        2 
   9  chr9_14594405   Sample    G    T        0      0        2 
   9  chr9_14604926     AAsi    A    G        0      0        2 
   9  chr9_14604926     AKia    A    G        0      0        2 
   9  chr9_14604926     AOna    A    G        0      0        2 
   9  chr9_14604926     ASom    A    G        0      0        2 
   9  chr9_14604926     HCab    A    G        0      0        2 
   9  chr9_14604926     HPrz    A    G      0.5      1        2 
   9  chr9_14604926     ZBoe    A    G        0      0        2 
   9  chr9_14604926     ZGre    A    G        0      0        2 
   9  chr9_14604926     ZHar    A    G        0      0        2 
   9  chr9_14604926   Sample    A    G        0      0        2 
   9  chr9_14611472     AAsi    A    C        0      0        2 
   9  chr9_14611472     AKia    A    C        0      0        2 
   9  chr9_14611472     AOna    A    C        0      0        2 
   9  chr9_14611472     ASom    A    C        0      0        2 
   9  chr9_14611472     HCab    A    C        1      2        2 
   9  chr9_14611472     HPrz    A    C        1      2        2 
   9  chr9_14611472     ZBoe    A    C        0      0        2 
   9  chr9_14611472     ZGre    A    C        0      0        2 
   9  chr9_14611472     ZHar    A    C        0      0        2 
   9  chr9_14611472   Sample    A    C        1      2        2 
   9  chr9_14611611     AAsi    T    C        0      0        2 
   9  chr9_14611611     AKia    T    C        0      0        2 
   9  chr9_14611611     AOna    T    C        0      0        2 
   9  chr9_14611611     ASom    T    C        0      0        2 
   9  chr9_14611611     HCab    T    C        0      0        2 
   9  chr9_14611611     HPrz    T    C        0      0        2 
   9  chr9_14611611     ZBoe    T    C        0      0        2 
   9  chr9_14611611     ZGre    T    C        0      0        2 
   9  chr9_14611611     ZHar    T    C        1      2        2 
   9  chr9_14611611   Sample    T    C        0      0        2 
   9  chr9_14612234     AAsi    G    A        0      0        2 
   9  chr9_14612234     AKia    G    A        0      0        2 
   9  chr9_14612234     AOna    G    A        0      0        2 
   9  chr9_14612234     ASom    G    A        0      0        2 
   9  chr9_14612234     HCab    G    A        0      0        2 
   9  chr9_14612234     HPrz    G    A        0      0        2 
   9  chr9_14612234     ZBoe    G    A        0      0        2 
   9  chr9_14612234     ZGre    G    A      0.5      1        2 
   9  chr9_14612234     ZHar    G    A        0      0        2 
   9  chr9_14612234   Sample    G    A        0      0        2 
   9  chr9_14616473     AAsi    C    G        1      2        2 
   9  chr9_14616473     AKia    C    G        0      0        2 
   9  chr9_14616473     AOna    C    G        0      0        2 
   9  chr9_14616473     ASom    C    G        1      2        2 
   9  chr9_14616473     HCab    C    G        0      0        2 
   9  chr9_14616473     HPrz    C    G        0      0        2 
   9  chr9_14616473     ZBoe    C    G        0      0        2 
   9  chr9_14616473     ZGre    C    G        0      0        2 
   9  chr9_14616473     ZHar    C    G        0      0        2 
   9  chr9_14616473   Sample    C    G        0      0        2 
   9  chr9_14618740     AAsi    T    C        0      0        2 
   9  chr9_14618740     AKia    T    C        1      2        2 
   9  chr9_14618740     AOna    T    C        1      2        2 
   9  chr9_14618740     ASom    T    C        0      0        2 
   9  chr9_14618740     HCab    T    C        0      0        2 
   9  chr9_14618740     HPrz    T    C        0      0        2 
   9  chr9_14618740     ZBoe    T    C        0      0        2 
   9  chr9_14618740     ZGre    T    C        0      0        2 
   9  chr9_14618740     ZHar    T    C        0      0        2 
   9  chr9_14618740   Sample    T    C        0      0        2 
   9  chr9_14624817     AAsi    T    C        0      0        2 
   9  chr9_14624817     AKia    T    C        0      0        2 
   9  chr9_14624817     AOna    T    C        0      0        2 
   9  chr9_14624817     ASom    T    C        0      0        2 
   9  chr9_14624817     HCab    T    C        0      0        2 
   9  chr9_14624817     HPrz    T    C        0      0        2 
   9  chr9_14624817     ZBoe    T    C        0      0        2 
   9  chr9_14624817     ZGre    T    C      0.5      1        2 
   9  chr9_14624817     ZHar    T    C        0      0        2 
   9  chr9_14624817   Sample    T    C        0      0        2 
   9  chr9_14625294     AAsi    A    G        0      0        2 
   9  chr9_14625294     AKia    A    G        0      0        2 
   9  chr9_14625294     AOna    A    G        0      0        2 
   9  chr9_14625294     ASom    A    G        0      0        2 
   9  chr9_14625294     HCab    A    G        1      2        2 
   9  chr9_14625294     HPrz    A    G        1      2        2 
   9  chr9_14625294     ZBoe    A    G        0      0        2 
   9  chr9_14625294     ZGre    A    G        0      0        2 
   9  chr9_14625294     ZHar    A    G        0      0        2 
   9  chr9_14625294   Sample    A    G        1      2        2 
   9  chr9_14625342     AAsi    A    G        0      0        2 
   9  chr9_14625342     AKia    A    G        0      0        2 
   9  chr9_14625342     AOna    A    G        0      0        2 
   9  chr9_14625342     ASom    A    G        0      0        2 
   9  chr9_14625342     HCab    A    G      0.5      1        2 
   9  chr9_14625342     HPrz    A    G      0.5      1        2 
   9  chr9_14625342     ZBoe    A    G        0      0        2 
   9  chr9_14625342     ZGre    A    G        0      0        2 
   9  chr9_14625342     ZHar    A    G        0      0        2 
   9  chr9_14625342   Sample    A    G        1      2        2 
   9  chr9_14631171     AAsi    T    C        0      0        2 
   9  chr9_14631171     AKia    T    C        0      0        2 
   9  chr9_14631171     AOna    T    C        0      0        2 
   9  chr9_14631171     ASom    T    C        0      0        2 
   9  chr9_14631171     HCab    T    C        1      2        2 
   9  chr9_14631171     HPrz    T    C        1      2        2 
   9  chr9_14631171     ZBoe    T    C        0      0        2 
   9  chr9_14631171     ZGre    T    C        0      0        2 
   9  chr9_14631171     ZHar    T    C        0      0        2 
   9  chr9_14631171   Sample    T    C        1      2        2 
   9  chr9_14637985     AAsi    T    G        0      0        2 
   9  chr9_14637985     AKia    T    G        0      0        2 
   9  chr9_14637985     AOna    T    G        0      0        2 
   9  chr9_14637985     ASom    T    G        0      0        2 
   9  chr9_14637985     HCab    T    G        1      2        2 
   9  chr9_14637985     HPrz    T    G        1      2        2 
   9  chr9_14637985     ZBoe    T    G        0      0        2 
   9  chr9_14637985     ZGre    T    G        0      0        2 
   9  chr9_14637985     ZHar    T    G        0      0        2 
   9  chr9_14637985   Sample    T    G        1      2        2 
   9  chr9_14642468     AAsi    G    A        0      0        2 
   9  chr9_14642468     AKia    G    A        0      0        2 
   9  chr9_14642468     AOna    G    A        0      0        2 
   9  chr9_14642468     ASom    G    A        0      0        2 
   9  chr9_14642468     HCab    G    A        1      2        2 
   9  chr9_14642468     HPrz    G    A        1      2        2 
   9  chr9_14642468     ZBoe    G    A        0      0        2 
   9  chr9_14642468     ZGre    G    A        0      0        2 
   9  chr9_14642468     ZHar    G    A        0      0        2 
   9  chr9_14642468   Sample    G    A        1      2        2 
   9  chr9_14651112     AAsi    C    T        0      0        2 
   9  chr9_14651112     AKia    C    T        0      0        2 
   9  chr9_14651112     AOna    C    T        0      0        2 
   9  chr9_14651112     ASom    C    T        0      0        2 
   9  chr9_14651112     HCab    C    T        1      2        2 
   9  chr9_14651112     HPrz    C    T        1      2        2 
   9  chr9_14651112     ZBoe    C    T        0      0        2 
   9  chr9_14651112     ZGre    C    T        0      0        2 
   9  chr9_14651112     ZHar    C    T        0      0        2 
   9  chr9_14651112   Sample    C    T        1      2        2 
   9  chr9_14659779     AAsi    C    A        0      0        2 
   9  chr9_14659779     AKia    C    A      0.5      1        2 
   9  chr9_14659779     AOna    C    A        0      0        2 
   9  chr9_14659779     ASom    C    A        0      0        2 
   9  chr9_14659779     HCab    C    A        0      0        2 
   9  chr9_14659779     HPrz    C    A        0      0        2 
   9  chr9_14659779     ZBoe    C    A        0      0        2 
   9  chr9_14659779     ZGre    C    A        0      0        2 
   9  chr9_14659779     ZHar    C    A        0      0        2 
   9  chr9_14659779   Sample    C    A        0      0        2 
   9  chr9_14673475     AAsi    G    T        0      0        2 
   9  chr9_14673475     AKia    G    T        0      0        2 
   9  chr9_14673475     AOna    G    T        0      0        2 
   9  chr9_14673475     ASom    G    T        0      0        2 
   9  chr9_14673475     HCab    G    T        1      2        2 
   9  chr9_14673475     HPrz    G    T        1      2        2 
   9  chr9_14673475     ZBoe    G    T        0      0        2 
   9  chr9_14673475     ZGre    G    T        0      0        2 
   9  chr9_14673475     ZHar    G    T        0      0        2 
   9  chr9_14673475   Sample    G    T        1      2        2 
   9  chr9_14673729     AAsi    A    G        0      0        2 
   9  chr9_14673729     AKia    A    G        0      0        2 
   9  chr9_14673729     AOna    A    G        0      0        2 
   9  chr9_14673729     ASom    A    G        0      0        2 
   9  chr9_14673729     HCab    A    G        1      2        2 
   9  chr9_14673729     HPrz    A    G        1      2        2 
   9  chr9_14673729     ZBoe    A    G        0      0        2 
   9  chr9_14673729     ZGre    A    G        0      0        2 
   9  chr9_14673729     ZHar    A    G        0      0        2 
   9  chr9_14673729   Sample    A    G        1      2        2 
   9  chr9_14678177     AAsi    C    T        0      0        2 
   9  chr9_14678177     AKia    C    T        1      2        2 
   9  chr9_14678177     AOna    C    T        0      0        2 
   9  chr9_14678177     ASom    C    T        0      0        2 
   9  chr9_14678177     HCab    C    T        0      0        2 
   9  chr9_14678177     HPrz    C    T        0      0        2 
   9  chr9_14678177     ZBoe    C    T        0      0        2 
   9  chr9_14678177     ZGre    C    T        0      0        2 
   9  chr9_14678177     ZHar    C    T        0      0        2 
   9  chr9_14678177   Sample    C    T        0      0        2 
   9  chr9_14686833     AAsi    G    A        0      0        2 
   9  chr9_14686833     AKia    G    A        0      0        2 
   9  chr9_14686833     AOna    G    A      0.5      1        2 
   9  chr9_14686833     ASom    G    A        0      0        2 
   9  chr9_14686833     HCab    G    A        0      0        2 
   9  chr9_14686833     HPrz    G    A        0      0        2 
   9  chr9_14686833     ZBoe    G    A        0      0        2 
   9  chr9_14686833     ZGre    G    A        0      0        2 
   9  chr9_14686833     ZHar    G    A        0      0        2 
   9  chr9_14686833   Sample    G    A        0      0        2 
   9  chr9_14691160     AAsi    C    T        0      0        2 
   9  chr9_14691160     AKia    C    T        0      0        2 
   9  chr9_14691160     AOna    C    T      0.5      1        2 
   9  chr9_14691160     ASom    C    T        0      0        2 
   9  chr9_14691160     HCab    C    T        0      0        2 
   9  chr9_14691160     HPrz    C    T        0      0        2 
   9  chr9_14691160     ZBoe    C    T        0      0        2 
   9  chr9_14691160     ZGre    C    T        0      0        2 
   9  chr9_14691160     ZHar    C    T        0      0        2 
   9  chr9_14691160   Sample    C    T        0      0        2 
   9  chr9_14691946     AAsi    A    T        0      0        2 
   9  chr9_14691946     AKia    A    T        0      0        2 
   9  chr9_14691946     AOna    A    T        0      0        2 
   9  chr9_14691946     ASom    A    T        0      0        2 
   9  chr9_14691946     HCab    A    T        0      0        2 
   9  chr9_14691946     HPrz    A    T        0      0        2 
   9  chr9_14691946     ZBoe    A    T        0      0        2 
   9  chr9_14691946     ZGre    A    T        1      2        2 
   9  chr9_14691946     ZHar    A    T        0      0        2 
   9  chr9_14691946   Sample    A    T        0      0        2 
   9  chr9_14692257     AAsi    G    A        0      0        2 
   9  chr9_14692257     AKia    G    A        0      0        2 
   9  chr9_14692257     AOna    G    A        0      0        2 
   9  chr9_14692257     ASom    G    A        0      0        2 
   9  chr9_14692257     HCab    G    A        0      0        2 
   9  chr9_14692257     HPrz    G    A        0      0        2 
   9  chr9_14692257     ZBoe    G    A        1      2        2 
   9  chr9_14692257     ZGre    G    A        0      0        2 
   9  chr9_14692257     ZHar    G    A        0      0        2 
   9  chr9_14692257   Sample    G    A        0      0        2 
   9  chr9_14693926     AAsi    A    G        0      0        2 
   9  chr9_14693926     AKia    A    G        0      0        2 
   9  chr9_14693926     AOna    A    G        0      0        2 
   9  chr9_14693926     ASom    A    G        0      0        2 
   9  chr9_14693926     HCab    A    G        0      0        2 
   9  chr9_14693926     HPrz    A    G        0      0        2 
   9  chr9_14693926     ZBoe    A    G        0      0        2 
   9  chr9_14693926     ZGre    A    G        1      2        2 
   9  chr9_14693926     ZHar    A    G        0      0        2 
   9  chr9_14693926   Sample    A    G        0      0        2 
   9  chr9_14706899     AAsi    A    G        1      2        2 
   9  chr9_14706899     AKia    A    G        0      0        2 
   9  chr9_14706899     AOna    A    G        0      0        2 
   9  chr9_14706899     ASom    A    G        1      2        2 
   9  chr9_14706899     HCab    A    G        0      0        2 
   9  chr9_14706899     HPrz    A    G        0      0        2 
   9  chr9_14706899     ZBoe    A    G        1      2        2 
   9  chr9_14706899     ZGre    A    G        0      0        2 
   9  chr9_14706899     ZHar    A    G        0      0        2 
   9  chr9_14706899   Sample    A    G        1      2        2 
   9  chr9_14708197     AAsi    A    G        0      0        2 
   9  chr9_14708197     AKia    A    G        1      2        2 
   9  chr9_14708197     AOna    A    G        0      0        2 
   9  chr9_14708197     ASom    A    G        0      0        2 
   9  chr9_14708197     HCab    A    G        0      0        2 
   9  chr9_14708197     HPrz    A    G        0      0        2 
   9  chr9_14708197     ZBoe    A    G        0      0        2 
   9  chr9_14708197     ZGre    A    G        0      0        2 
   9  chr9_14708197     ZHar    A    G        0      0        2 
   9  chr9_14708197   Sample    A    G        0      0        2 
   9  chr9_14714368     AAsi    T    C        0      0        2 
   9  chr9_14714368     AKia    T    C        0      0        2 
   9  chr9_14714368     AOna    T    C        0      0        2 
   9  chr9_14714368     ASom    T    C        0      0        2 
   9  chr9_14714368     HCab    T    C        0      0        2 
   9  chr9_14714368     HPrz    T    C        0      0        2 
   9  chr9_14714368     ZBoe    T    C        0      0        2 
   9  chr9_14714368     ZGre    T    C        0      0        2 
   9  chr9_14714368     ZHar    T    C      0.5      1        2 
   9  chr9_14714368   Sample    T    C        0      0        2 
   9  chr9_14724355     AAsi    A    T        0      0        2 
   9  chr9_14724355     AKia    A    T        0      0        2 
   9  chr9_14724355     AOna    A    T        0      0        2 
   9  chr9_14724355     ASom    A    T        0      0        2 
   9  chr9_14724355     HCab    A    T        0      0        2 
   9  chr9_14724355     HPrz    A    T      0.5      1        2 
   9  chr9_14724355     ZBoe    A    T        0      0        2 
   9  chr9_14724355     ZGre    A    T        0      0        2 
   9  chr9_14724355     ZHar    A    T        0      0        2 
   9  chr9_14724355   Sample    A    T        1      2        2 
   9  chr9_14735705     AAsi    C    T        0      0        2 
   9  chr9_14735705     AKia    C    T        0      0        2 
   9  chr9_14735705     AOna    C    T      0.5      1        2 
   9  chr9_14735705     ASom    C    T        0      0        2 
   9  chr9_14735705     HCab    C    T        0      0        2 
   9  chr9_14735705     HPrz    C    T        0      0        2 
   9  chr9_14735705     ZBoe    C    T        0      0        2 
   9  chr9_14735705     ZGre    C    T        0      0        2 
   9  chr9_14735705     ZHar    C    T        0      0        2 
   9  chr9_14735705   Sample    C    T        0      0        2 
   9  chr9_14738655     AAsi    T    G        0      0        2 
   9  chr9_14738655     AKia    T    G        0      0        2 
   9  chr9_14738655     AOna    T    G        0      0        2 
   9  chr9_14738655     ASom    T    G        0      0        2 
   9  chr9_14738655     HCab    T    G        0      0        2 
   9  chr9_14738655     HPrz    T    G        0      0        2 
   9  chr9_14738655     ZBoe    T    G      0.5      1        2 
   9  chr9_14738655     ZGre    T    G        0      0        2 
   9  chr9_14738655     ZHar    T    G        0      0        2 
   9  chr9_14738655   Sample    T    G        0      0        2 
   9  chr9_14741616     AAsi    A    T      0.5      1        2 
   9  chr9_14741616     AKia    A    T        0      0        2 
   9  chr9_14741616     AOna    A    T        0      0        2 
   9  chr9_14741616     ASom    A    T      0.5      1        2 
   9  chr9_14741616     HCab    A    T        0      0        2 
   9  chr9_14741616     HPrz    A    T        0      0        2 
   9  chr9_14741616     ZBoe    A    T        0      0        2 
   9  chr9_14741616     ZGre    A    T        0      0        2 
   9  chr9_14741616     ZHar    A    T        0      0        2 
   9  chr9_14741616   Sample    A    T        0      0        2 
   9  chr9_14750301     AAsi    A    G        0      0        2 
   9  chr9_14750301     AKia    A    G        1      2        2 
   9  chr9_14750301     AOna    A    G        0      0        2 
   9  chr9_14750301     ASom    A    G        0      0        2 
   9  chr9_14750301     HCab    A    G        0      0        2 
   9  chr9_14750301     HPrz    A    G        0      0        2 
   9  chr9_14750301     ZBoe    A    G        0      0        2 
   9  chr9_14750301     ZGre    A    G        0      0        2 
   9  chr9_14750301     ZHar    A    G        0      0        2 
   9  chr9_14750301   Sample    A    G        0      0        2 
   9  chr9_14750363     AAsi    T    C        0      0        2 
   9  chr9_14750363     AKia    T    C        0      0        2 
   9  chr9_14750363     AOna    T    C        0      0        2 
   9  chr9_14750363     ASom    T    C        0      0        2 
   9  chr9_14750363     HCab    T    C        0      0        2 
   9  chr9_14750363     HPrz    T    C        0      0        2 
   9  chr9_14750363     ZBoe    T    C        0      0        2 
   9  chr9_14750363     ZGre    T    C        0      0        2 
   9  chr9_14750363     ZHar    T    C      0.5      1        2 
   9  chr9_14750363   Sample    T    C        0      0        2 
   9  chr9_14751712     AAsi    G    A        0      0        2 
   9  chr9_14751712     AKia    G    A        0      0        2 
   9  chr9_14751712     AOna    G    A        0      0        2 
   9  chr9_14751712     ASom    G    A        0      0        2 
   9  chr9_14751712     HCab    G    A        1      2        2 
   9  chr9_14751712     HPrz    G    A        1      2        2 
   9  chr9_14751712     ZBoe    G    A        0      0        2 
   9  chr9_14751712     ZGre    G    A        0      0        2 
   9  chr9_14751712     ZHar    G    A        0      0        2 
   9  chr9_14751712   Sample    G    A        1      2        2 
   9  chr9_14761868     AAsi    C    T        0      0        2 
   9  chr9_14761868     AKia    C    T        0      0        2 
   9  chr9_14761868     AOna    C    T        0      0        2 
   9  chr9_14761868     ASom    C    T      0.5      1        2 
   9  chr9_14761868     HCab    C    T        0      0        2 
   9  chr9_14761868     HPrz    C    T        0      0        2 
   9  chr9_14761868     ZBoe    C    T        0      0        2 
   9  chr9_14761868     ZGre    C    T        0      0        2 
   9  chr9_14761868     ZHar    C    T        0      0        2 
   9  chr9_14761868   Sample    C    T        0      0        2 
   9  chr9_14766250     AAsi    C    T        0      0        2 
   9  chr9_14766250     AKia    C    T        0      0        2 
   9  chr9_14766250     AOna    C    T        0      0        2 
   9  chr9_14766250     ASom    C    T        0      0        2 
   9  chr9_14766250     HCab    C    T        0      0        2 
   9  chr9_14766250     HPrz    C    T        0      0        2 
   9  chr9_14766250     ZBoe    C    T      0.5      1        2 
   9  chr9_14766250     ZGre    C    T        0      0        2 
   9  chr9_14766250     ZHar    C    T        0      0        2 
   9  chr9_14766250   Sample    C    T        0      0        2 
   9  chr9_14778115     AAsi    G    A        0      0        2 
   9  chr9_14778115     AKia    G    A        0      0        2 
   9  chr9_14778115     AOna    G    A        0      0        2 
   9  chr9_14778115     ASom    G    A        0      0        2 
   9  chr9_14778115     HCab    G    A        1      2        2 
   9  chr9_14778115     HPrz    G    A        1      2        2 
   9  chr9_14778115     ZBoe    G    A        0      0        2 
   9  chr9_14778115     ZGre    G    A        0      0        2 
   9  chr9_14778115     ZHar    G    A        0      0        2 
   9  chr9_14778115   Sample    G    A        1      2        2 
   9  chr9_14778401     AAsi    G    T        0      0        2 
   9  chr9_14778401     AKia    G    T        0      0        2 
   9  chr9_14778401     AOna    G    T        0      0        2 
   9  chr9_14778401     ASom    G    T        0      0        2 
   9  chr9_14778401     HCab    G    T        0      0        2 
   9  chr9_14778401     HPrz    G    T        0      0        2 
   9  chr9_14778401     ZBoe    G    T        0      0        2 
   9  chr9_14778401     ZGre    G    T        1      2        2 
   9  chr9_14778401     ZHar    G    T        1      2        2 
   9  chr9_14778401   Sample    G    T        0      0        2 
   9  chr9_14800498     AAsi    G    C        0      0        2 
   9  chr9_14800498     AKia    G    C        0      0        2 
   9  chr9_14800498     AOna    G    C        0      0        2 
   9  chr9_14800498     ASom    G    C        0      0        2 
   9  chr9_14800498     HCab    G    C        1      2        2 
   9  chr9_14800498     HPrz    G    C        1      2        2 
   9  chr9_14800498     ZBoe    G    C        0      0        2 
   9  chr9_14800498     ZGre    G    C        0      0        2 
   9  chr9_14800498     ZHar    G    C        0      0        2 
   9  chr9_14800498   Sample    G    C        1      2        2 
   9  chr9_14839008     AAsi    A    G        0      0        2 
   9  chr9_14839008     AKia    A    G        0      0        2 
   9  chr9_14839008     AOna    A    G        0      0        2 
   9  chr9_14839008     ASom    A    G        0      0        2 
   9  chr9_14839008     HCab    A    G        1      2        2 
   9  chr9_14839008     HPrz    A    G        1      2        2 
   9  chr9_14839008     ZBoe    A    G        0      0        2 
   9  chr9_14839008     ZGre    A    G        0      0        2 
   9  chr9_14839008     ZHar    A    G        0      0        2 
   9  chr9_14839008   Sample    A    G        1      2        2 
   9  chr9_14843472     AAsi    C    T        1      2        2 
   9  chr9_14843472     AKia    C    T        1      2        2 
   9  chr9_14843472     AOna    C    T        1      2        2 
   9  chr9_14843472     ASom    C    T        1      2        2 
   9  chr9_14843472     HCab    C    T        0      0        2 
   9  chr9_14843472     HPrz    C    T        0      0        2 
   9  chr9_14843472     ZBoe    C    T        0      0        2 
   9  chr9_14843472     ZGre    C    T        0      0        2 
   9  chr9_14843472     ZHar    C    T        0      0        2 
   9  chr9_14843472   Sample    C    T        0      0        2 
   9  chr9_14854599     AAsi    T    C        1      2        2 
   9  chr9_14854599     AKia    T    C        0      0        2 
   9  chr9_14854599     AOna    T    C        0      0        2 
   9  chr9_14854599     ASom    T    C        1      2        2 
   9  chr9_14854599     HCab    T    C        0      0        2 
   9  chr9_14854599     HPrz    T    C        0      0        2 
   9  chr9_14854599     ZBoe    T    C      0.5      1        2 
   9  chr9_14854599     ZGre    T    C        1      2        2 
   9  chr9_14854599     ZHar    T    C        1      2        2 
   9  chr9_14854599   Sample    T    C        0      0        2 
   9  chr9_14856973     AAsi    C    T        0      0        2 
   9  chr9_14856973     AKia    C    T        0      0        2 
   9  chr9_14856973     AOna    C    T        0      0        2 
   9  chr9_14856973     ASom    C    T        0      0        2 
   9  chr9_14856973     HCab    C    T        1      2        2 
   9  chr9_14856973     HPrz    C    T        1      2        2 
   9  chr9_14856973     ZBoe    C    T        0      0        2 
   9  chr9_14856973     ZGre    C    T        0      0        2 
   9  chr9_14856973     ZHar    C    T        0      0        2 
   9  chr9_14856973   Sample    C    T        1      2        2 
   9  chr9_14860143     AAsi    A    G        0      0        2 
   9  chr9_14860143     AKia    A    G        0      0        2 
   9  chr9_14860143     AOna    A    G        0      0        2 
   9  chr9_14860143     ASom    A    G        0      0        2 
   9  chr9_14860143     HCab    A    G        1      2        2 
   9  chr9_14860143     HPrz    A    G        0      0        2 
   9  chr9_14860143     ZBoe    A    G        0      0        2 
   9  chr9_14860143     ZGre    A    G        0      0        2 
   9  chr9_14860143     ZHar    A    G        0      0        2 
   9  chr9_14860143   Sample    A    G        0      0        2 
   9  chr9_14864029     AAsi    A    C        0      0        2 
   9  chr9_14864029     AKia    A    C        0      0        2 
   9  chr9_14864029     AOna    A    C        0      0        2 
   9  chr9_14864029     ASom    A    C        0      0        2 
   9  chr9_14864029     HCab    A    C        0      0        2 
   9  chr9_14864029     HPrz    A    C        0      0        2 
   9  chr9_14864029     ZBoe    A    C        0      0        2 
   9  chr9_14864029     ZGre    A    C      0.5      1        2 
   9  chr9_14864029     ZHar    A    C        0      0        2 
   9  chr9_14864029   Sample    A    C        0      0        2 
   9  chr9_14867018     AAsi    C    A        0      0        2 
   9  chr9_14867018     AKia    C    A        0      0        2 
   9  chr9_14867018     AOna    C    A        0      0        2 
   9  chr9_14867018     ASom    C    A        0      0        2 
   9  chr9_14867018     HCab    C    A        0      0        2 
   9  chr9_14867018     HPrz    C    A      0.5      1        2 
   9  chr9_14867018     ZBoe    C    A        0      0        2 
   9  chr9_14867018     ZGre    C    A        0      0        2 
   9  chr9_14867018     ZHar    C    A        0      0        2 
   9  chr9_14867018   Sample    C    A        0      0        2 
   9  chr9_14878694     AAsi    C    T        0      0        2 
   9  chr9_14878694     AKia    C    T        0      0        2 
   9  chr9_14878694     AOna    C    T        0      0        2 
   9  chr9_14878694     ASom    C    T        0      0        2 
   9  chr9_14878694     HCab    C    T        1      2        2 
   9  chr9_14878694     HPrz    C    T        1      2        2 
   9  chr9_14878694     ZBoe    C    T        0      0        2 
   9  chr9_14878694     ZGre    C    T        0      0        2 
   9  chr9_14878694     ZHar    C    T        0      0        2 
   9  chr9_14878694   Sample    C    T        1      2        2 
   9  chr9_14879366     AAsi    C    G        0      0        2 
   9  chr9_14879366     AKia    C    G      0.5      1        2 
   9  chr9_14879366     AOna    C    G      0.5      1        2 
   9  chr9_14879366     ASom    C    G        0      0        2 
   9  chr9_14879366     HCab    C    G        0      0        2 
   9  chr9_14879366     HPrz    C    G        0      0        2 
   9  chr9_14879366     ZBoe    C    G        0      0        2 
   9  chr9_14879366     ZGre    C    G        0      0        2 
   9  chr9_14879366     ZHar    C    G        0      0        2 
   9  chr9_14879366   Sample    C    G        0      0        2 
   9  chr9_14881541     AAsi    T    C        0      0        2 
   9  chr9_14881541     AKia    T    C        0      0        2 
   9  chr9_14881541     AOna    T    C        0      0        2 
   9  chr9_14881541     ASom    T    C        0      0        2 
   9  chr9_14881541     HCab    T    C        0      0        2 
   9  chr9_14881541     HPrz    T    C      0.5      1        2 
   9  chr9_14881541     ZBoe    T    C        0      0        2 
   9  chr9_14881541     ZGre    T    C        0      0        2 
   9  chr9_14881541     ZHar    T    C        0      0        2 
   9  chr9_14881541   Sample    T    C        0      0        2 
   9  chr9_14883232     AAsi    G    A        0      0        2 
   9  chr9_14883232     AKia    G    A        0      0        2 
   9  chr9_14883232     AOna    G    A        0      0        2 
   9  chr9_14883232     ASom    G    A        0      0        2 
   9  chr9_14883232     HCab    G    A        1      2        2 
   9  chr9_14883232     HPrz    G    A        1      2        2 
   9  chr9_14883232     ZBoe    G    A        0      0        2 
   9  chr9_14883232     ZGre    G    A        0      0        2 
   9  chr9_14883232     ZHar    G    A        0      0        2 
   9  chr9_14883232   Sample    G    A        1      2        2 
   9  chr9_14885459     AAsi    G    A        0      0        2 
   9  chr9_14885459     AKia    G    A        0      0        2 
   9  chr9_14885459     AOna    G    A        0      0        2 
   9  chr9_14885459     ASom    G    A        0      0        2 
   9  chr9_14885459     HCab    G    A        1      2        2 
   9  chr9_14885459     HPrz    G    A        1      2        2 
   9  chr9_14885459     ZBoe    G    A        0      0        2 
   9  chr9_14885459     ZGre    G    A        0      0        2 
   9  chr9_14885459     ZHar    G    A        0      0        2 
   9  chr9_14885459   Sample    G    A        1      2        2 
   9  chr9_14886890     AAsi    C    T        0      0        2 
   9  chr9_14886890     AKia    C    T        0      0        2 
   9  chr9_14886890     AOna    C    T        0      0        2 
   9  chr9_14886890     ASom    C    T        0      0        2 
   9  chr9_14886890     HCab    C    T        0      0        2 
   9  chr9_14886890     HPrz    C    T        0      0        2 
   9  chr9_14886890     ZBoe    C    T        0      0        2 
   9  chr9_14886890     ZGre    C    T        0      0        2 
   9  chr9_14886890     ZHar    C    T        1      2        2 
   9  chr9_14886890   Sample    C    T        0      0        2 
   9  chr9_14892834     AAsi    A    G        1      2        2 
   9  chr9_14892834     AKia    A    G        0      0        2 
   9  chr9_14892834     AOna    A    G        0      0        2 
   9  chr9_14892834     ASom    A    G        1      2        2 
   9  chr9_14892834     HCab    A    G        0      0        2 
   9  chr9_14892834     HPrz    A    G        0      0        2 
   9  chr9_14892834     ZBoe    A    G        0      0        2 
   9  chr9_14892834     ZGre    A    G        0      0        2 
   9  chr9_14892834     ZHar    A    G        0      0        2 
   9  chr9_14892834   Sample    A    G        0      0        2 
   9  chr9_14893146     AAsi    T    C        0      0        2 
   9  chr9_14893146     AKia    T    C        0      0        2 
   9  chr9_14893146     AOna    T    C      0.5      1        2 
   9  chr9_14893146     ASom    T    C        0      0        2 
   9  chr9_14893146     HCab    T    C        0      0        2 
   9  chr9_14893146     HPrz    T    C        0      0        2 
   9  chr9_14893146     ZBoe    T    C        0      0        2 
   9  chr9_14893146     ZGre    T    C        0      0        2 
   9  chr9_14893146     ZHar    T    C        0      0        2 
   9  chr9_14893146   Sample    T    C        0      0        2 
   9  chr9_14901621     AAsi    A    G        0      0        2 
   9  chr9_14901621     AKia    A    G        0      0        2 
   9  chr9_14901621     AOna    A    G        0      0        2 
   9  chr9_14901621     ASom    A    G        0      0        2 
   9  chr9_14901621     HCab    A    G        1      2        2 
   9  chr9_14901621     HPrz    A    G        1      2        2 
   9  chr9_14901621     ZBoe    A    G        0      0        2 
   9  chr9_14901621     ZGre    A    G        0      0        2 
   9  chr9_14901621     ZHar    A    G        0      0        2 
   9  chr9_14901621   Sample    A    G        0      0        2 
   9  chr9_14907779     AAsi    A    C        0      0        2 
   9  chr9_14907779     AKia    A    C        0      0        2 
   9  chr9_14907779     AOna    A    C        0      0        2 
   9  chr9_14907779     ASom    A    C        0      0        2 
   9  chr9_14907779     HCab    A    C        1      2        2 
   9  chr9_14907779     HPrz    A    C        1      2        2 
   9  chr9_14907779     ZBoe    A    C        0      0        2 
   9  chr9_14907779     ZGre    A    C        0      0        2 
   9  chr9_14907779     ZHar    A    C        0      0        2 
   9  chr9_14907779   Sample    A    C        1      2        2 
   9  chr9_14909373     AAsi    G    C        0      0        2 
   9  chr9_14909373     AKia    G    C        0      0        2 
   9  chr9_14909373     AOna    G    C        0      0        2 
   9  chr9_14909373     ASom    G    C        0      0        2 
   9  chr9_14909373     HCab    G    C        0      0        2 
   9  chr9_14909373     HPrz    G    C        0      0        2 
   9  chr9_14909373     ZBoe    G    C        1      2        2 
   9  chr9_14909373     ZGre    G    C        0      0        2 
   9  chr9_14909373     ZHar    G    C        0      0        2 
   9  chr9_14909373   Sample    G    C        0      0        2 
   9  chr9_14909815     AAsi    A    G        0      0        2 
   9  chr9_14909815     AKia    A    G        0      0        2 
   9  chr9_14909815     AOna    A    G        0      0        2 
   9  chr9_14909815     ASom    A    G        0      0        2 
   9  chr9_14909815     HCab    A    G        0      0        2 
   9  chr9_14909815     HPrz    A    G        0      0        2 
   9  chr9_14909815     ZBoe    A    G      0.5      1        2 
   9  chr9_14909815     ZGre    A    G        0      0        2 
   9  chr9_14909815     ZHar    A    G        0      0        2 
   9  chr9_14909815   Sample    A    G        0      0        2 
   9  chr9_14913802     AAsi    C    T        0      0        2 
   9  chr9_14913802     AKia    C    T        0      0        2 
   9  chr9_14913802     AOna    C    T        0      0        2 
   9  chr9_14913802     ASom    C    T        0      0        2 
   9  chr9_14913802     HCab    C    T        0      0        2 
   9  chr9_14913802     HPrz    C    T        0      0        2 
   9  chr9_14913802     ZBoe    C    T        0      0        2 
   9  chr9_14913802     ZGre    C    T        0      0        2 
   9  chr9_14913802     ZHar    C    T      0.5      1        2 
   9  chr9_14913802   Sample    C    T        0      0        2 
   9  chr9_14913966     AAsi    A    G        0      0        2 
   9  chr9_14913966     AKia    A    G        0      0        2 
   9  chr9_14913966     AOna    A    G        0      0        2 
   9  chr9_14913966     ASom    A    G        0      0        2 
   9  chr9_14913966     HCab    A    G        0      0        2 
   9  chr9_14913966     HPrz    A    G        0      0        2 
   9  chr9_14913966     ZBoe    A    G        0      0        2 
   9  chr9_14913966     ZGre    A    G      0.5      1        2 
   9  chr9_14913966     ZHar    A    G        0      0        2 
   9  chr9_14913966   Sample    A    G        0      0        2 
   9  chr9_14920303     AAsi    T    C        1      2        2 
   9  chr9_14920303     AKia    T    C        0      0        2 
   9  chr9_14920303     AOna    T    C        0      0        2 
   9  chr9_14920303     ASom    T    C        1      2        2 
   9  chr9_14920303     HCab    T    C        0      0        2 
   9  chr9_14920303     HPrz    T    C        0      0        2 
   9  chr9_14920303     ZBoe    T    C        0      0        2 
   9  chr9_14920303     ZGre    T    C        0      0        2 
   9  chr9_14920303     ZHar    T    C        0      0        2 
   9  chr9_14920303   Sample    T    C        0      0        2 
   9  chr9_14924753     AAsi    T    C        0      0        2 
   9  chr9_14924753     AKia    T    C        0      0        2 
   9  chr9_14924753     AOna    T    C        0      0        2 
   9  chr9_14924753     ASom    T    C        0      0        2 
   9  chr9_14924753     HCab    T    C        1      2        2 
   9  chr9_14924753     HPrz    T    C        1      2        2 
   9  chr9_14924753     ZBoe    T    C        0      0        2 
   9  chr9_14924753     ZGre    T    C        0      0        2 
   9  chr9_14924753     ZHar    T    C        0      0        2 
   9  chr9_14924753   Sample    T    C        1      2        2 
   9  chr9_14930195     AAsi    C    T        0      0        2 
   9  chr9_14930195     AKia    C    T        0      0        2 
   9  chr9_14930195     AOna    C    T        0      0        2 
   9  chr9_14930195     ASom    C    T        0      0        2 
   9  chr9_14930195     HCab    C    T        1      2        2 
   9  chr9_14930195     HPrz    C    T      0.5      1        2 
   9  chr9_14930195     ZBoe    C    T        0      0        2 
   9  chr9_14930195     ZGre    C    T        0      0        2 
   9  chr9_14930195     ZHar    C    T        0      0        2 
   9  chr9_14930195   Sample    C    T        1      2        2 
   9  chr9_14940076     AAsi    A    G        0      0        2 
   9  chr9_14940076     AKia    A    G        0      0        2 
   9  chr9_14940076     AOna    A    G        0      0        2 
   9  chr9_14940076     ASom    A    G        0      0        2 
   9  chr9_14940076     HCab    A    G        0      0        2 
   9  chr9_14940076     HPrz    A    G        0      0        2 
   9  chr9_14940076     ZBoe    A    G      0.5      1        2 
   9  chr9_14940076     ZGre    A    G        0      0        2 
   9  chr9_14940076     ZHar    A    G        1      2        2 
   9  chr9_14940076   Sample    A    G        0      0        2 
   9  chr9_14943518     AAsi    G    A        0      0        2 
   9  chr9_14943518     AKia    G    A        0      0        2 
   9  chr9_14943518     AOna    G    A        0      0        2 
   9  chr9_14943518     ASom    G    A        0      0        2 
   9  chr9_14943518     HCab    G    A        1      2        2 
   9  chr9_14943518     HPrz    G    A        1      2        2 
   9  chr9_14943518     ZBoe    G    A        0      0        2 
   9  chr9_14943518     ZGre    G    A        0      0        2 
   9  chr9_14943518     ZHar    G    A        0      0        2 
   9  chr9_14943518   Sample    G    A        1      2        2 
   9  chr9_14944800     AAsi    T    G        0      0        2 
   9  chr9_14944800     AKia    T    G        0      0        2 
   9  chr9_14944800     AOna    T    G      0.5      1        2 
   9  chr9_14944800     ASom    T    G        0      0        2 
   9  chr9_14944800     HCab    T    G        0      0        2 
   9  chr9_14944800     HPrz    T    G        0      0        2 
   9  chr9_14944800     ZBoe    T    G        0      0        2 
   9  chr9_14944800     ZGre    T    G        0      0        2 
   9  chr9_14944800     ZHar    T    G        0      0        2 
   9  chr9_14944800   Sample    T    G        0      0        2 
   9  chr9_14949876     AAsi    G    C        0      0        2 
   9  chr9_14949876     AKia    G    C        0      0        2 
   9  chr9_14949876     AOna    G    C        0      0        2 
   9  chr9_14949876     ASom    G    C        0      0        2 
   9  chr9_14949876     HCab    G    C        1      2        2 
   9  chr9_14949876     HPrz    G    C        1      2        2 
   9  chr9_14949876     ZBoe    G    C        0      0        2 
   9  chr9_14949876     ZGre    G    C        0      0        2 
   9  chr9_14949876     ZHar    G    C        0      0        2 
   9  chr9_14949876   Sample    G    C        1      2        2 
   9  chr9_14956714     AAsi    A    G        0      0        2 
   9  chr9_14956714     AKia    A    G        0      0        2 
   9  chr9_14956714     AOna    A    G        0      0        2 
   9  chr9_14956714     ASom    A    G        0      0        2 
   9  chr9_14956714     HCab    A    G        1      2        2 
   9  chr9_14956714     HPrz    A    G        1      2        2 
   9  chr9_14956714     ZBoe    A    G        0      0        2 
   9  chr9_14956714     ZGre    A    G        0      0        2 
   9  chr9_14956714     ZHar    A    G        0      0        2 
   9  chr9_14956714   Sample    A    G        1      2        2 
   9  chr9_14956918     AAsi    C    T        0      0        2 
   9  chr9_14956918     AKia    C    T        0      0        2 
   9  chr9_14956918     AOna    C    T        1      2        2 
   9  chr9_14956918     ASom    C    T        0      0        2 
   9  chr9_14956918     HCab    C    T        0      0        2 
   9  chr9_14956918     HPrz    C    T        0      0        2 
   9  chr9_14956918     ZBoe    C    T        0      0        2 
   9  chr9_14956918     ZGre    C    T        0      0        2 
   9  chr9_14956918     ZHar    C    T        0      0        2 
   9  chr9_14956918   Sample    C    T        0      0        2 
   9  chr9_14960267     AAsi    C    G        0      0        2 
   9  chr9_14960267     AKia    C    G        0      0        2 
   9  chr9_14960267     AOna    C    G        0      0        2 
   9  chr9_14960267     ASom    C    G        0      0        2 
   9  chr9_14960267     HCab    C    G        1      2        2 
   9  chr9_14960267     HPrz    C    G        1      2        2 
   9  chr9_14960267     ZBoe    C    G        0      0        2 
   9  chr9_14960267     ZGre    C    G        0      0        2 
   9  chr9_14960267     ZHar    C    G        0      0        2 
   9  chr9_14960267   Sample    C    G        1      2        2 
   9  chr9_14969343     AAsi    C    T        0      0        2 
   9  chr9_14969343     AKia    C    T        0      0        2 
   9  chr9_14969343     AOna    C    T        0      0        2 
   9  chr9_14969343     ASom    C    T        0      0        2 
   9  chr9_14969343     HCab    C    T        0      0        2 
   9  chr9_14969343     HPrz    C    T        0      0        2 
   9  chr9_14969343     ZBoe    C    T        0      0        2 
   9  chr9_14969343     ZGre    C    T        0      0        2 
   9  chr9_14969343     ZHar    C    T        1      2        2 
   9  chr9_14969343   Sample    C    T        0      0        2 
   9  chr9_14969914     AAsi    T    G        0      0        2 
   9  chr9_14969914     AKia    T    G        1      2        2 
   9  chr9_14969914     AOna    T    G      0.5      1        2 
   9  chr9_14969914     ASom    T    G        0      0        2 
   9  chr9_14969914     HCab    T    G        0      0        2 
   9  chr9_14969914     HPrz    T    G        0      0        2 
   9  chr9_14969914     ZBoe    T    G        0      0        2 
   9  chr9_14969914     ZGre    T    G        0      0        2 
   9  chr9_14969914     ZHar    T    G        0      0        2 
   9  chr9_14969914   Sample    T    G        0      0        2 
   9  chr9_14975669     AAsi    T    C        0      0        2 
   9  chr9_14975669     AKia    T    C        0      0        2 
   9  chr9_14975669     AOna    T    C        0      0        2 
   9  chr9_14975669     ASom    T    C        0      0        2 
   9  chr9_14975669     HCab    T    C        1      2        2 
   9  chr9_14975669     HPrz    T    C        1      2        2 
   9  chr9_14975669     ZBoe    T    C        0      0        2 
   9  chr9_14975669     ZGre    T    C        0      0        2 
   9  chr9_14975669     ZHar    T    C        0      0        2 
   9  chr9_14975669   Sample    T    C        1      2        2 
   9  chr9_14977044     AAsi    G    A        0      0        2 
   9  chr9_14977044     AKia    G    A        0      0        2 
   9  chr9_14977044     AOna    G    A        0      0        2 
   9  chr9_14977044     ASom    G    A        0      0        2 
   9  chr9_14977044     HCab    G    A        1      2        2 
   9  chr9_14977044     HPrz    G    A        1      2        2 
   9  chr9_14977044     ZBoe    G    A        0      0        2 
   9  chr9_14977044     ZGre    G    A        0      0        2 
   9  chr9_14977044     ZHar    G    A        0      0        2 
   9  chr9_14977044   Sample    G    A        1      2        2 
   9  chr9_14978654     AAsi    C    G        0      0        2 
   9  chr9_14978654     AKia    C    G        0      0        2 
   9  chr9_14978654     AOna    C    G        0      0        2 
   9  chr9_14978654     ASom    C    G        0      0        2 
   9  chr9_14978654     HCab    C    G        1      2        2 
   9  chr9_14978654     HPrz    C    G        1      2        2 
   9  chr9_14978654     ZBoe    C    G        0      0        2 
   9  chr9_14978654     ZGre    C    G        0      0        2 
   9  chr9_14978654     ZHar    C    G        0      0        2 
   9  chr9_14978654   Sample    C    G        1      2        2 
   9  chr9_14981250     AAsi    A    C        0      0        2 
   9  chr9_14981250     AKia    A    C        0      0        2 
   9  chr9_14981250     AOna    A    C        0      0        2 
   9  chr9_14981250     ASom    A    C        0      0        2 
   9  chr9_14981250     HCab    A    C        1      2        2 
   9  chr9_14981250     HPrz    A    C        1      2        2 
   9  chr9_14981250     ZBoe    A    C        0      0        2 
   9  chr9_14981250     ZGre    A    C        0      0        2 
   9  chr9_14981250     ZHar    A    C        0      0        2 
   9  chr9_14981250   Sample    A    C        1      2        2 
   9  chr9_14984415     AAsi    C    T        0      0        2 
   9  chr9_14984415     AKia    C    T        0      0        2 
   9  chr9_14984415     AOna    C    T        0      0        2 
   9  chr9_14984415     ASom    C    T        0      0        2 
   9  chr9_14984415     HCab    C    T        1      2        2 
   9  chr9_14984415     HPrz    C    T        1      2        2 
   9  chr9_14984415     ZBoe    C    T        0      0        2 
   9  chr9_14984415     ZGre    C    T        0      0        2 
   9  chr9_14984415     ZHar    C    T        0      0        2 
   9  chr9_14984415   Sample    C    T        1      2        2 
   9  chr9_14987086     AAsi    T    A        1      2        2 
   9  chr9_14987086     AKia    T    A        0      0        2 
   9  chr9_14987086     AOna    T    A        0      0        2 
   9  chr9_14987086     ASom    T    A      0.5      1        2 
   9  chr9_14987086     HCab    T    A        0      0        2 
   9  chr9_14987086     HPrz    T    A        0      0        2 
   9  chr9_14987086     ZBoe    T    A        0      0        2 
   9  chr9_14987086     ZGre    T    A        0      0        2 
   9  chr9_14987086     ZHar    T    A        0      0        2 
   9  chr9_14987086   Sample    T    A        0      0        2 
   9  chr9_14996209     AAsi    G    A        0      0        2 
   9  chr9_14996209     AKia    G    A        1      2        2 
   9  chr9_14996209     AOna    G    A      0.5      1        2 
   9  chr9_14996209     ASom    G    A        0      0        2 
   9  chr9_14996209     HCab    G    A        0      0        2 
   9  chr9_14996209     HPrz    G    A        0      0        2 
   9  chr9_14996209     ZBoe    G    A        0      0        2 
   9  chr9_14996209     ZGre    G    A        0      0        2 
   9  chr9_14996209     ZHar    G    A        0      0        2 
   9  chr9_14996209   Sample    G    A        0      0        2 
   9  chr9_14999440     AAsi    C    T        0      0        2 
   9  chr9_14999440     AKia    C    T        0      0        2 
   9  chr9_14999440     AOna    C    T        0      0        2 
   9  chr9_14999440     ASom    C    T        0      0        2 
   9  chr9_14999440     HCab    C    T        0      0        2 
   9  chr9_14999440     HPrz    C    T        0      0        2 
   9  chr9_14999440     ZBoe    C    T        0      0        2 
   9  chr9_14999440     ZGre    C    T        0      0        2 
   9  chr9_14999440     ZHar    C    T        1      2        2 
   9  chr9_14999440   Sample    C    T        0      0        2 
   9  chr9_15001512     AAsi    G    C        0      0        2 
   9  chr9_15001512     AKia    G    C        0      0        2 
   9  chr9_15001512     AOna    G    C        0      0        2 
   9  chr9_15001512     ASom    G    C        0      0        2 
   9  chr9_15001512     HCab    G    C        1      2        2 
   9  chr9_15001512     HPrz    G    C        1      2        2 
   9  chr9_15001512     ZBoe    G    C        0      0        2 
   9  chr9_15001512     ZGre    G    C        0      0        2 
   9  chr9_15001512     ZHar    G    C        0      0        2 
   9  chr9_15001512   Sample    G    C        1      2        2 
   9  chr9_15007936     AAsi    A    G        0      0        2 
   9  chr9_15007936     AKia    A    G        0      0        2 
   9  chr9_15007936     AOna    A    G        0      0        2 
   9  chr9_15007936     ASom    A    G        0      0        2 
   9  chr9_15007936     HCab    A    G        0      0        2 
   9  chr9_15007936     HPrz    A    G        0      0        2 
   9  chr9_15007936     ZBoe    A    G        0      0        2 
   9  chr9_15007936     ZGre    A    G        0      0        2 
   9  chr9_15007936     ZHar    A    G      0.5      1        2 
   9  chr9_15007936   Sample    A    G        0      0        2 
   9  chr9_15014771     AAsi    C    T        0      0        2 
   9  chr9_15014771     AKia    C    T        0      0        2 
   9  chr9_15014771     AOna    C    T      0.5      1        2 
   9  chr9_15014771     ASom    C    T        0      0        2 
   9  chr9_15014771     HCab    C    T        0      0        2 
   9  chr9_15014771     HPrz    C    T        0      0        2 
   9  chr9_15014771     ZBoe    C    T        0      0        2 
   9  chr9_15014771     ZGre    C    T        0      0        2 
   9  chr9_15014771     ZHar    C    T        0      0        2 
   9  chr9_15014771   Sample    C    T        0      0        2 
   9  chr9_15014789     AAsi    C    A        0      0        2 
   9  chr9_15014789     AKia    C    A        0      0        2 
   9  chr9_15014789     AOna    C    A        0      0        2 
   9  chr9_15014789     ASom    C    A        0      0        2 
   9  chr9_15014789     HCab    C    A        0      0        2 
   9  chr9_15014789     HPrz    C    A        0      0        2 
   9  chr9_15014789     ZBoe    C    A        1      2        2 
   9  chr9_15014789     ZGre    C    A        1      2        2 
   9  chr9_15014789     ZHar    C    A        1      2        2 
   9  chr9_15014789   Sample    C    A        0      0        2 
   9  chr9_15017479     AAsi    T    C        0      0        2 
   9  chr9_15017479     AKia    T    C        0      0        2 
   9  chr9_15017479     AOna    T    C        0      0        2 
   9  chr9_15017479     ASom    T    C        0      0        2 
   9  chr9_15017479     HCab    T    C      0.5      1        2 
   9  chr9_15017479     HPrz    T    C      0.5      1        2 
   9  chr9_15017479     ZBoe    T    C        0      0        2 
   9  chr9_15017479     ZGre    T    C        0      0        2 
   9  chr9_15017479     ZHar    T    C        0      0        2 
   9  chr9_15017479   Sample    T    C        1      2        2 
   9  chr9_15018511     AAsi    G    A        1      2        2 
   9  chr9_15018511     AKia    G    A        0      0        2 
   9  chr9_15018511     AOna    G    A      0.5      1        2 
   9  chr9_15018511     ASom    G    A        1      2        2 
   9  chr9_15018511     HCab    G    A        0      0        2 
   9  chr9_15018511     HPrz    G    A        0      0        2 
   9  chr9_15018511     ZBoe    G    A        0      0        2 
   9  chr9_15018511     ZGre    G    A        0      0        2 
   9  chr9_15018511     ZHar    G    A        0      0        2 
   9  chr9_15018511   Sample    G    A        0      0        2 
   9  chr9_15019757     AAsi    T    C        0      0        2 
   9  chr9_15019757     AKia    T    C        0      0        2 
   9  chr9_15019757     AOna    T    C        0      0        2 
   9  chr9_15019757     ASom    T    C        0      0        2 
   9  chr9_15019757     HCab    T    C        0      0        2 
   9  chr9_15019757     HPrz    T    C        0      0        2 
   9  chr9_15019757     ZBoe    T    C        0      0        2 
   9  chr9_15019757     ZGre    T    C        0      0        2 
   9  chr9_15019757     ZHar    T    C        1      2        2 
   9  chr9_15019757   Sample    T    C        0      0        2 
   9  chr9_15028522     AAsi    T    A        0      0        2 
   9  chr9_15028522     AKia    T    A        0      0        2 
   9  chr9_15028522     AOna    T    A        0      0        2 
   9  chr9_15028522     ASom    T    A        0      0        2 
   9  chr9_15028522     HCab    T    A        1      2        2 
   9  chr9_15028522     HPrz    T    A        1      2        2 
   9  chr9_15028522     ZBoe    T    A        0      0        2 
   9  chr9_15028522     ZGre    T    A        0      0        2 
   9  chr9_15028522     ZHar    T    A        0      0        2 
   9  chr9_15028522   Sample    T    A        1      2        2 
   9  chr9_15037085     AAsi    T    C        0      0        2 
   9  chr9_15037085     AKia    T    C        0      0        2 
   9  chr9_15037085     AOna    T    C        0      0        2 
   9  chr9_15037085     ASom    T    C        0      0        2 
   9  chr9_15037085     HCab    T    C        1      2        2 
   9  chr9_15037085     HPrz    T    C        1      2        2 
   9  chr9_15037085     ZBoe    T    C        0      0        2 
   9  chr9_15037085     ZGre    T    C        0      0        2 
   9  chr9_15037085     ZHar    T    C        0      0        2 
   9  chr9_15037085   Sample    T    C        1      2        2 
   9  chr9_15039512     AAsi    A    T        0      0        2 
   9  chr9_15039512     AKia    A    T        0      0        2 
   9  chr9_15039512     AOna    A    T        0      0        2 
   9  chr9_15039512     ASom    A    T        0      0        2 
   9  chr9_15039512     HCab    A    T        0      0        2 
   9  chr9_15039512     HPrz    A    T        0      0        2 
   9  chr9_15039512     ZBoe    A    T      0.5      1        2 
   9  chr9_15039512     ZGre    A    T        0      0        2 
   9  chr9_15039512     ZHar    A    T        0      0        2 
   9  chr9_15039512   Sample    A    T        0      0        2 
   9  chr9_15040661     AAsi    C    T        0      0        2 
   9  chr9_15040661     AKia    C    T        0      0        2 
   9  chr9_15040661     AOna    C    T        0      0        2 
   9  chr9_15040661     ASom    C    T        0      0        2 
   9  chr9_15040661     HCab    C    T        1      2        2 
   9  chr9_15040661     HPrz    C    T        1      2        2 
   9  chr9_15040661     ZBoe    C    T        0      0        2 
   9  chr9_15040661     ZGre    C    T        0      0        2 
   9  chr9_15040661     ZHar    C    T        0      0        2 
   9  chr9_15040661   Sample    C    T        1      2        2 
   9  chr9_15045070     AAsi    G    A        0      0        2 
   9  chr9_15045070     AKia    G    A        0      0        2 
   9  chr9_15045070     AOna    G    A        0      0        2 
   9  chr9_15045070     ASom    G    A        0      0        2 
   9  chr9_15045070     HCab    G    A        1      2        2 
   9  chr9_15045070     HPrz    G    A        1      2        2 
   9  chr9_15045070     ZBoe    G    A        0      0        2 
   9  chr9_15045070     ZGre    G    A        0      0        2 
   9  chr9_15045070     ZHar    G    A        0      0        2 
   9  chr9_15045070   Sample    G    A        1      2        2 
   9  chr9_15058953     AAsi    C    T        0      0        2 
   9  chr9_15058953     AKia    C    T        0      0        2 
   9  chr9_15058953     AOna    C    T        0      0        2 
   9  chr9_15058953     ASom    C    T        0      0        2 
   9  chr9_15058953     HCab    C    T        0      0        2 
   9  chr9_15058953     HPrz    C    T        0      0        2 
   9  chr9_15058953     ZBoe    C    T      0.5      1        2 
   9  chr9_15058953     ZGre    C    T        0      0        2 
   9  chr9_15058953     ZHar    C    T        0      0        2 
   9  chr9_15058953   Sample    C    T        0      0        2 
   9  chr9_15060348     AAsi    G    A        0      0        2 
   9  chr9_15060348     AKia    G    A        0      0        2 
   9  chr9_15060348     AOna    G    A        0      0        2 
   9  chr9_15060348     ASom    G    A        0      0        2 
   9  chr9_15060348     HCab    G    A        1      2        2 
   9  chr9_15060348     HPrz    G    A        1      2        2 
   9  chr9_15060348     ZBoe    G    A        0      0        2 
   9  chr9_15060348     ZGre    G    A        0      0        2 
   9  chr9_15060348     ZHar    G    A        0      0        2 
   9  chr9_15060348   Sample    G    A        1      2        2 
   9  chr9_15065117     AAsi    G    A        0      0        2 
   9  chr9_15065117     AKia    G    A        0      0        2 
   9  chr9_15065117     AOna    G    A        0      0        2 
   9  chr9_15065117     ASom    G    A        0      0        2 
   9  chr9_15065117     HCab    G    A        0      0        2 
   9  chr9_15065117     HPrz    G    A        0      0        2 
   9  chr9_15065117     ZBoe    G    A        0      0        2 
   9  chr9_15065117     ZGre    G    A      0.5      1        2 
   9  chr9_15065117     ZHar    G    A        0      0        2 
   9  chr9_15065117   Sample    G    A        0      0        2 
   9  chr9_15074019     AAsi    G    A        0      0        2 
   9  chr9_15074019     AKia    G    A        0      0        2 
   9  chr9_15074019     AOna    G    A        0      0        2 
   9  chr9_15074019     ASom    G    A        0      0        2 
   9  chr9_15074019     HCab    G    A        0      0        2 
   9  chr9_15074019     HPrz    G    A        0      0        2 
   9  chr9_15074019     ZBoe    G    A      0.5      1        2 
   9  chr9_15074019     ZGre    G    A        1      2        2 
   9  chr9_15074019     ZHar    G    A        0      0        2 
   9  chr9_15074019   Sample    G    A        0      0        2 
   9  chr9_15075311     AAsi    C    G        0      0        2 
   9  chr9_15075311     AKia    C    G        0      0        2 
   9  chr9_15075311     AOna    C    G        0      0        2 
   9  chr9_15075311     ASom    C    G        0      0        2 
   9  chr9_15075311     HCab    C    G        0      0        2 
   9  chr9_15075311     HPrz    C    G        0      0        2 
   9  chr9_15075311     ZBoe    C    G      0.5      1        2 
   9  chr9_15075311     ZGre    C    G        0      0        2 
   9  chr9_15075311     ZHar    C    G        0      0        2 
   9  chr9_15075311   Sample    C    G        0      0        2 
   9  chr9_15083662     AAsi    C    T        0      0        2 
   9  chr9_15083662     AKia    C    T        0      0        2 
   9  chr9_15083662     AOna    C    T        0      0        2 
   9  chr9_15083662     ASom    C    T        0      0        2 
   9  chr9_15083662     HCab    C    T        0      0        2 
   9  chr9_15083662     HPrz    C    T        0      0        2 
   9  chr9_15083662     ZBoe    C    T      0.5      1        2 
   9  chr9_15083662     ZGre    C    T        1      2        2 
   9  chr9_15083662     ZHar    C    T        0      0        2 
   9  chr9_15083662   Sample    C    T        0      0        2 
   9  chr9_15085935     AAsi    G    A        0      0        2 
   9  chr9_15085935     AKia    G    A        0      0        2 
   9  chr9_15085935     AOna    G    A        0      0        2 
   9  chr9_15085935     ASom    G    A        0      0        2 
   9  chr9_15085935     HCab    G    A        1      2        2 
   9  chr9_15085935     HPrz    G    A        1      2        2 
   9  chr9_15085935     ZBoe    G    A        0      0        2 
   9  chr9_15085935     ZGre    G    A        0      0        2 
   9  chr9_15085935     ZHar    G    A        0      0        2 
   9  chr9_15085935   Sample    G    A        1      2        2 
   9  chr9_15088062     AAsi    C    G        0      0        2 
   9  chr9_15088062     AKia    C    G        0      0        2 
   9  chr9_15088062     AOna    C    G        0      0        2 
   9  chr9_15088062     ASom    C    G        0      0        2 
   9  chr9_15088062     HCab    C    G        0      0        2 
   9  chr9_15088062     HPrz    C    G        0      0        2 
   9  chr9_15088062     ZBoe    C    G      0.5      1        2 
   9  chr9_15088062     ZGre    C    G        0      0        2 
   9  chr9_15088062     ZHar    C    G        0      0        2 
   9  chr9_15088062   Sample    C    G        0      0        2 
   9  chr9_15092192     AAsi    T    C        0      0        2 
   9  chr9_15092192     AKia    T    C        1      2        2 
   9  chr9_15092192     AOna    T    C        0      0        2 
   9  chr9_15092192     ASom    T    C        0      0        2 
   9  chr9_15092192     HCab    T    C        0      0        2 
   9  chr9_15092192     HPrz    T    C        0      0        2 
   9  chr9_15092192     ZBoe    T    C        0      0        2 
   9  chr9_15092192     ZGre    T    C        0      0        2 
   9  chr9_15092192     ZHar    T    C        0      0        2 
   9  chr9_15092192   Sample    T    C        0      0        2 
   9  chr9_15096134     AAsi    C    T        1      2        2 
   9  chr9_15096134     AKia    C    T        0      0        2 
   9  chr9_15096134     AOna    C    T        0      0        2 
   9  chr9_15096134     ASom    C    T        1      2        2 
   9  chr9_15096134     HCab    C    T        0      0        2 
   9  chr9_15096134     HPrz    C    T        0      0        2 
   9  chr9_15096134     ZBoe    C    T        0      0        2 
   9  chr9_15096134     ZGre    C    T        0      0        2 
   9  chr9_15096134     ZHar    C    T        0      0        2 
   9  chr9_15096134   Sample    C    T        0      0        2 
   9  chr9_15104398     AAsi    C    G        0      0        2 
   9  chr9_15104398     AKia    C    G      0.5      1        2 
   9  chr9_15104398     AOna    C    G        0      0        2 
   9  chr9_15104398     ASom    C    G        0      0        2 
   9  chr9_15104398     HCab    C    G        0      0        2 
   9  chr9_15104398     HPrz    C    G        0      0        2 
   9  chr9_15104398     ZBoe    C    G        0      0        2 
   9  chr9_15104398     ZGre    C    G        0      0        2 
   9  chr9_15104398     ZHar    C    G        0      0        2 
   9  chr9_15104398   Sample    C    G        0      0        2 
   9  chr9_15105584     AAsi    T    C        0      0        2 
   9  chr9_15105584     AKia    T    C        0      0        2 
   9  chr9_15105584     AOna    T    C        0      0        2 
   9  chr9_15105584     ASom    T    C        0      0        2 
   9  chr9_15105584     HCab    T    C        1      2        2 
   9  chr9_15105584     HPrz    T    C        1      2        2 
   9  chr9_15105584     ZBoe    T    C        0      0        2 
   9  chr9_15105584     ZGre    T    C        0      0        2 
   9  chr9_15105584     ZHar    T    C        0      0        2 
   9  chr9_15105584   Sample    T    C        1      2        2 
   9  chr9_15110327     AAsi    A    G        0      0        2 
   9  chr9_15110327     AKia    A    G        0      0        2 
   9  chr9_15110327     AOna    A    G        0      0        2 
   9  chr9_15110327     ASom    A    G        0      0        2 
   9  chr9_15110327     HCab    A    G        1      2        2 
   9  chr9_15110327     HPrz    A    G        1      2        2 
   9  chr9_15110327     ZBoe    A    G        0      0        2 
   9  chr9_15110327     ZGre    A    G        0      0        2 
   9  chr9_15110327     ZHar    A    G        0      0        2 
   9  chr9_15110327   Sample    A    G        1      2        2 
   9  chr9_15115325     AAsi    G    T        0      0        2 
   9  chr9_15115325     AKia    G    T        1      2        2 
   9  chr9_15115325     AOna    G    T        0      0        2 
   9  chr9_15115325     ASom    G    T        0      0        2 
   9  chr9_15115325     HCab    G    T        0      0        2 
   9  chr9_15115325     HPrz    G    T        0      0        2 
   9  chr9_15115325     ZBoe    G    T        0      0        2 
   9  chr9_15115325     ZGre    G    T        0      0        2 
   9  chr9_15115325     ZHar    G    T        0      0        2 
   9  chr9_15115325   Sample    G    T        0      0        2 
   9  chr9_15117511     AAsi    C    T        0      0        2 
   9  chr9_15117511     AKia    C    T        0      0        2 
   9  chr9_15117511     AOna    C    T        0      0        2 
   9  chr9_15117511     ASom    C    T        0      0        2 
   9  chr9_15117511     HCab    C    T        0      0        2 
   9  chr9_15117511     HPrz    C    T      0.5      1        2 
   9  chr9_15117511     ZBoe    C    T        0      0        2 
   9  chr9_15117511     ZGre    C    T        0      0        2 
   9  chr9_15117511     ZHar    C    T        0      0        2 
   9  chr9_15117511   Sample    C    T        0      0        2 
   9  chr9_15119652     AAsi    G    C        0      0        2 
   9  chr9_15119652     AKia    G    C        0      0        2 
   9  chr9_15119652     AOna    G    C        0      0        2 
   9  chr9_15119652     ASom    G    C        0      0        2 
   9  chr9_15119652     HCab    G    C        1      2        2 
   9  chr9_15119652     HPrz    G    C        1      2        2 
   9  chr9_15119652     ZBoe    G    C        0      0        2 
   9  chr9_15119652     ZGre    G    C        0      0        2 
   9  chr9_15119652     ZHar    G    C        0      0        2 
   9  chr9_15119652   Sample    G    C        1      2        2 
   9  chr9_15122219     AAsi    A    G        0      0        2 
   9  chr9_15122219     AKia    A    G        0      0        2 
   9  chr9_15122219     AOna    A    G        0      0        2 
   9  chr9_15122219     ASom    A    G        0      0        2 
   9  chr9_15122219     HCab    A    G        1      2        2 
   9  chr9_15122219     HPrz    A    G        1      2        2 
   9  chr9_15122219     ZBoe    A    G        0      0        2 
   9  chr9_15122219     ZGre    A    G        0      0        2 
   9  chr9_15122219     ZHar    A    G        0      0        2 
   9  chr9_15122219   Sample    A    G        1      2        2 
   9  chr9_15125265     AAsi    C    A        0      0        2 
   9  chr9_15125265     AKia    C    A        0      0        2 
   9  chr9_15125265     AOna    C    A        0      0        2 
   9  chr9_15125265     ASom    C    A        0      0        2 
   9  chr9_15125265     HCab    C    A        1      2        2 
   9  chr9_15125265     HPrz    C    A        1      2        2 
   9  chr9_15125265     ZBoe    C    A        0      0        2 
   9  chr9_15125265     ZGre    C    A        0      0        2 
   9  chr9_15125265     ZHar    C    A        0      0        2 
   9  chr9_15125265   Sample    C    A        1      2        2 
   9  chr9_15127380     AAsi    A    G        0      0        2 
   9  chr9_15127380     AKia    A    G        0      0        2 
   9  chr9_15127380     AOna    A    G        0      0        2 
   9  chr9_15127380     ASom    A    G        0      0        2 
   9  chr9_15127380     HCab    A    G        0      0        2 
   9  chr9_15127380     HPrz    A    G        0      0        2 
   9  chr9_15127380     ZBoe    A    G        0      0        2 
   9  chr9_15127380     ZGre    A    G      0.5      1        2 
   9  chr9_15127380     ZHar    A    G        0      0        2 
   9  chr9_15127380   Sample    A    G        0      0        2 
   9  chr9_15143247     AAsi    T    A        0      0        2 
   9  chr9_15143247     AKia    T    A      0.5      1        2 
   9  chr9_15143247     AOna    T    A        0      0        2 
   9  chr9_15143247     ASom    T    A        0      0        2 
   9  chr9_15143247     HCab    T    A        0      0        2 
   9  chr9_15143247     HPrz    T    A        0      0        2 
   9  chr9_15143247     ZBoe    T    A        0      0        2 
   9  chr9_15143247     ZGre    T    A        0      0        2 
   9  chr9_15143247     ZHar    T    A        0      0        2 
   9  chr9_15143247   Sample    T    A        0      0        2 
   9  chr9_15153729     AAsi    C    T        0      0        2 
   9  chr9_15153729     AKia    C    T        0      0        2 
   9  chr9_15153729     AOna    C    T        0      0        2 
   9  chr9_15153729     ASom    C    T        0      0        2 
   9  chr9_15153729     HCab    C    T        0      0        2 
   9  chr9_15153729     HPrz    C    T        0      0        2 
   9  chr9_15153729     ZBoe    C    T        0      0        2 
   9  chr9_15153729     ZGre    C    T        1      2        2 
   9  chr9_15153729     ZHar    C    T        0      0        2 
   9  chr9_15153729   Sample    C    T        0      0        2 
   9  chr9_15153892     AAsi    C    G        0      0        2 
   9  chr9_15153892     AKia    C    G        0      0        2 
   9  chr9_15153892     AOna    C    G        0      0        2 
   9  chr9_15153892     ASom    C    G        0      0        2 
   9  chr9_15153892     HCab    C    G        0      0        2 
   9  chr9_15153892     HPrz    C    G        0      0        2 
   9  chr9_15153892     ZBoe    C    G        0      0        2 
   9  chr9_15153892     ZGre    C    G        0      0        2 
   9  chr9_15153892     ZHar    C    G        1      2        2 
   9  chr9_15153892   Sample    C    G        0      0        2 
   9  chr9_15154720     AAsi    G    A        0      0        2 
   9  chr9_15154720     AKia    G    A        0      0        2 
   9  chr9_15154720     AOna    G    A        0      0        2 
   9  chr9_15154720     ASom    G    A        0      0        2 
   9  chr9_15154720     HCab    G    A        1      2        2 
   9  chr9_15154720     HPrz    G    A        1      2        2 
   9  chr9_15154720     ZBoe    G    A        0      0        2 
   9  chr9_15154720     ZGre    G    A        0      0        2 
   9  chr9_15154720     ZHar    G    A        0      0        2 
   9  chr9_15154720   Sample    G    A        1      2        2 
   9  chr9_15156243     AAsi    A    G        0      0        2 
   9  chr9_15156243     AKia    A    G        0      0        2 
   9  chr9_15156243     AOna    A    G        0      0        2 
   9  chr9_15156243     ASom    A    G        0      0        2 
   9  chr9_15156243     HCab    A    G        1      2        2 
   9  chr9_15156243     HPrz    A    G        1      2        2 
   9  chr9_15156243     ZBoe    A    G        0      0        2 
   9  chr9_15156243     ZGre    A    G        0      0        2 
   9  chr9_15156243     ZHar    A    G        0      0        2 
   9  chr9_15156243   Sample    A    G        1      2        2 
   9  chr9_15163428     AAsi    G    A        0      0        2 
   9  chr9_15163428     AKia    G    A        0      0        2 
   9  chr9_15163428     AOna    G    A        0      0        2 
   9  chr9_15163428     ASom    G    A        0      0        2 
   9  chr9_15163428     HCab    G    A        0      0        2 
   9  chr9_15163428     HPrz    G    A        0      0        2 
   9  chr9_15163428     ZBoe    G    A        0      0        2 
   9  chr9_15163428     ZGre    G    A        0      0        2 
   9  chr9_15163428     ZHar    G    A      0.5      1        2 
   9  chr9_15163428   Sample    G    A        0      0        2 
   9  chr9_15179001     AAsi    G    A        0      0        2 
   9  chr9_15179001     AKia    G    A      0.5      1        2 
   9  chr9_15179001     AOna    G    A        0      0        2 
   9  chr9_15179001     ASom    G    A        0      0        2 
   9  chr9_15179001     HCab    G    A        0      0        2 
   9  chr9_15179001     HPrz    G    A        0      0        2 
   9  chr9_15179001     ZBoe    G    A        0      0        2 
   9  chr9_15179001     ZGre    G    A        0      0        2 
   9  chr9_15179001     ZHar    G    A        0      0        2 
   9  chr9_15179001   Sample    G    A        0      0        2 
   9  chr9_15186566     AAsi    G    A        0      0        2 
   9  chr9_15186566     AKia    G    A        0      0        2 
   9  chr9_15186566     AOna    G    A        0      0        2 
   9  chr9_15186566     ASom    G    A        0      0        2 
   9  chr9_15186566     HCab    G    A        1      2        2 
   9  chr9_15186566     HPrz    G    A        1      2        2 
   9  chr9_15186566     ZBoe    G    A        0      0        2 
   9  chr9_15186566     ZGre    G    A        0      0        2 
   9  chr9_15186566     ZHar    G    A        0      0        2 
   9  chr9_15186566   Sample    G    A        1      2        2 
   9  chr9_15202427     AAsi    A    G        0      0        2 
   9  chr9_15202427     AKia    A    G        0      0        2 
   9  chr9_15202427     AOna    A    G        1      2        2 
   9  chr9_15202427     ASom    A    G        0      0        2 
   9  chr9_15202427     HCab    A    G        0      0        2 
   9  chr9_15202427     HPrz    A    G        0      0        2 
   9  chr9_15202427     ZBoe    A    G        0      0        2 
   9  chr9_15202427     ZGre    A    G        0      0        2 
   9  chr9_15202427     ZHar    A    G        0      0        2 
   9  chr9_15202427   Sample    A    G        0      0        2 
   9  chr9_15207975     AAsi    G    A        0      0        2 
   9  chr9_15207975     AKia    G    A        0      0        2 
   9  chr9_15207975     AOna    G    A        0      0        2 
   9  chr9_15207975     ASom    G    A        0      0        2 
   9  chr9_15207975     HCab    G    A        1      2        2 
   9  chr9_15207975     HPrz    G    A        1      2        2 
   9  chr9_15207975     ZBoe    G    A        0      0        2 
   9  chr9_15207975     ZGre    G    A        0      0        2 
   9  chr9_15207975     ZHar    G    A        0      0        2 
   9  chr9_15207975   Sample    G    A        1      2        2 
   9  chr9_15215151     AAsi    T    C        0      0        2 
   9  chr9_15215151     AKia    T    C        0      0        2 
   9  chr9_15215151     AOna    T    C        0      0        2 
   9  chr9_15215151     ASom    T    C      0.5      1        2 
   9  chr9_15215151     HCab    T    C        0      0        2 
   9  chr9_15215151     HPrz    T    C        0      0        2 
   9  chr9_15215151     ZBoe    T    C        0      0        2 
   9  chr9_15215151     ZGre    T    C        0      0        2 
   9  chr9_15215151     ZHar    T    C        0      0        2 
   9  chr9_15215151   Sample    T    C        0      0        2 
   9  chr9_15223434     AAsi    T    C        0      0        2 
   9  chr9_15223434     AKia    T    C        0      0        2 
   9  chr9_15223434     AOna    T    C        0      0        2 
   9  chr9_15223434     ASom    T    C        0      0        2 
   9  chr9_15223434     HCab    T    C        0      0        2 
   9  chr9_15223434     HPrz    T    C        0      0        2 
   9  chr9_15223434     ZBoe    T    C      0.5      1        2 
   9  chr9_15223434     ZGre    T    C        0      0        2 
   9  chr9_15223434     ZHar    T    C        0      0        2 
   9  chr9_15223434   Sample    T    C        0      0        2 
   9  chr9_15227176     AAsi    T    C        0      0        2 
   9  chr9_15227176     AKia    T    C        0      0        2 
   9  chr9_15227176     AOna    T    C        0      0        2 
   9  chr9_15227176     ASom    T    C        0      0        2 
   9  chr9_15227176     HCab    T    C        0      0        2 
   9  chr9_15227176     HPrz    T    C        0      0        2 
   9  chr9_15227176     ZBoe    T    C        1      2        2 
   9  chr9_15227176     ZGre    T    C        0      0        2 
   9  chr9_15227176     ZHar    T    C        0      0        2 
   9  chr9_15227176   Sample    T    C        0      0        2 
   9  chr9_15238799     AAsi    T    C        0      0        2 
   9  chr9_15238799     AKia    T    C        0      0        2 
   9  chr9_15238799     AOna    T    C        0      0        2 
   9  chr9_15238799     ASom    T    C        0      0        2 
   9  chr9_15238799     HCab    T    C        1      2        2 
   9  chr9_15238799     HPrz    T    C        1      2        2 
   9  chr9_15238799     ZBoe    T    C        0      0        2 
   9  chr9_15238799     ZGre    T    C        0      0        2 
   9  chr9_15238799     ZHar    T    C        0      0        2 
   9  chr9_15238799   Sample    T    C        1      2        2 
   9  chr9_15239253     AAsi    C    T        0      0        2 
   9  chr9_15239253     AKia    C    T        0      0        2 
   9  chr9_15239253     AOna    C    T        0      0        2 
   9  chr9_15239253     ASom    C    T        0      0        2 
   9  chr9_15239253     HCab    C    T        1      2        2 
   9  chr9_15239253     HPrz    C    T        1      2        2 
   9  chr9_15239253     ZBoe    C    T        0      0        2 
   9  chr9_15239253     ZGre    C    T        0      0        2 
   9  chr9_15239253     ZHar    C    T        0      0        2 
   9  chr9_15239253   Sample    C    T        1      2        2 
   9  chr9_15244812     AAsi    C    A        0      0        2 
   9  chr9_15244812     AKia    C    A        0      0        2 
   9  chr9_15244812     AOna    C    A        0      0        2 
   9  chr9_15244812     ASom    C    A        1      2        2 
   9  chr9_15244812     HCab    C    A        0      0        2 
   9  chr9_15244812     HPrz    C    A        0      0        2 
   9  chr9_15244812     ZBoe    C    A        0      0        2 
   9  chr9_15244812     ZGre    C    A        0      0        2 
   9  chr9_15244812     ZHar    C    A        0      0        2 
   9  chr9_15244812   Sample    C    A        0      0        2 
   9  chr9_15267574     AAsi    G    A        0      0        2 
   9  chr9_15267574     AKia    G    A        0      0        2 
   9  chr9_15267574     AOna    G    A        0      0        2 
   9  chr9_15267574     ASom    G    A        0      0        2 
   9  chr9_15267574     HCab    G    A        1      2        2 
   9  chr9_15267574     HPrz    G    A        1      2        2 
   9  chr9_15267574     ZBoe    G    A        0      0        2 
   9  chr9_15267574     ZGre    G    A        0      0        2 
   9  chr9_15267574     ZHar    G    A        0      0        2 
   9  chr9_15267574   Sample    G    A        1      2        2 
   9  chr9_15274254     AAsi    C    G        0      0        2 
   9  chr9_15274254     AKia    C    G        0      0        2 
   9  chr9_15274254     AOna    C    G        0      0        2 
   9  chr9_15274254     ASom    C    G        0      0        2 
   9  chr9_15274254     HCab    C    G        1      2        2 
   9  chr9_15274254     HPrz    C    G        1      2        2 
   9  chr9_15274254     ZBoe    C    G        0      0        2 
   9  chr9_15274254     ZGre    C    G        0      0        2 
   9  chr9_15274254     ZHar    C    G        0      0        2 
   9  chr9_15274254   Sample    C    G        1      2        2 
   9  chr9_15282784     AAsi    G    A        0      0        2 
   9  chr9_15282784     AKia    G    A        0      0        2 
   9  chr9_15282784     AOna    G    A        0      0        2 
   9  chr9_15282784     ASom    G    A        0      0        2 
   9  chr9_15282784     HCab    G    A        0      0        2 
   9  chr9_15282784     HPrz    G    A        0      0        2 
   9  chr9_15282784     ZBoe    G    A        0      0        2 
   9  chr9_15282784     ZGre    G    A      0.5      1        2 
   9  chr9_15282784     ZHar    G    A        0      0        2 
   9  chr9_15282784   Sample    G    A        0      0        2 
   9  chr9_15295332     AAsi    T    A        0      0        2 
   9  chr9_15295332     AKia    T    A        0      0        2 
   9  chr9_15295332     AOna    T    A        1      2        2 
   9  chr9_15295332     ASom    T    A        0      0        2 
   9  chr9_15295332     HCab    T    A        0      0        2 
   9  chr9_15295332     HPrz    T    A        0      0        2 
   9  chr9_15295332     ZBoe    T    A        0      0        2 
   9  chr9_15295332     ZGre    T    A        0      0        2 
   9  chr9_15295332     ZHar    T    A        0      0        2 
   9  chr9_15295332   Sample    T    A        0      0        2 
   9  chr9_15299248     AAsi    A    G        0      0        2 
   9  chr9_15299248     AKia    A    G        0      0        2 
   9  chr9_15299248     AOna    A    G        0      0        2 
   9  chr9_15299248     ASom    A    G        0      0        2 
   9  chr9_15299248     HCab    A    G        1      2        2 
   9  chr9_15299248     HPrz    A    G        1      2        2 
   9  chr9_15299248     ZBoe    A    G        0      0        2 
   9  chr9_15299248     ZGre    A    G        0      0        2 
   9  chr9_15299248     ZHar    A    G        0      0        2 
   9  chr9_15299248   Sample    A    G        1      2        2 
   9  chr9_15302403     AAsi    G    A        0      0        2 
   9  chr9_15302403     AKia    G    A        0      0        2 
   9  chr9_15302403     AOna    G    A        0      0        2 
   9  chr9_15302403     ASom    G    A        0      0        2 
   9  chr9_15302403     HCab    G    A        0      0        2 
   9  chr9_15302403     HPrz    G    A        0      0        2 
   9  chr9_15302403     ZBoe    G    A      0.5      1        2 
   9  chr9_15302403     ZGre    G    A        0      0        2 
   9  chr9_15302403     ZHar    G    A        0      0        2 
   9  chr9_15302403   Sample    G    A        0      0        2 
   9  chr9_15302596     AAsi    G    A        0      0        2 
   9  chr9_15302596     AKia    G    A        0      0        2 
   9  chr9_15302596     AOna    G    A        0      0        2 
   9  chr9_15302596     ASom    G    A      0.5      1        2 
   9  chr9_15302596     HCab    G    A        0      0        2 
   9  chr9_15302596     HPrz    G    A        0      0        2 
   9  chr9_15302596     ZBoe    G    A        0      0        2 
   9  chr9_15302596     ZGre    G    A        0      0        2 
   9  chr9_15302596     ZHar    G    A        0      0        2 
   9  chr9_15302596   Sample    G    A        0      0        2 
   9  chr9_15304633     AAsi    G    C        0      0        2 
   9  chr9_15304633     AKia    G    C        0      0        2 
   9  chr9_15304633     AOna    G    C        0      0        2 
   9  chr9_15304633     ASom    G    C      0.5      1        2 
   9  chr9_15304633     HCab    G    C        0      0        2 
   9  chr9_15304633     HPrz    G    C        0      0        2 
   9  chr9_15304633     ZBoe    G    C        0      0        2 
   9  chr9_15304633     ZGre    G    C        0      0        2 
   9  chr9_15304633     ZHar    G    C        0      0        2 
   9  chr9_15304633   Sample    G    C        0      0        2 
   9  chr9_15319074     AAsi    T    C        0      0        2 
   9  chr9_15319074     AKia    T    C        0      0        2 
   9  chr9_15319074     AOna    T    C        0      0        2 
   9  chr9_15319074     ASom    T    C        0      0        2 
   9  chr9_15319074     HCab    T    C        1      2        2 
   9  chr9_15319074     HPrz    T    C        1      2        2 
   9  chr9_15319074     ZBoe    T    C        0      0        2 
   9  chr9_15319074     ZGre    T    C        0      0        2 
   9  chr9_15319074     ZHar    T    C        0      0        2 
   9  chr9_15319074   Sample    T    C        1      2        2 
   9  chr9_15320325     AAsi    A    G        0      0        2 
   9  chr9_15320325     AKia    A    G        0      0        2 
   9  chr9_15320325     AOna    A    G        0      0        2 
   9  chr9_15320325     ASom    A    G        0      0        2 
   9  chr9_15320325     HCab    A    G      0.5      1        2 
   9  chr9_15320325     HPrz    A    G      0.5      1        2 
   9  chr9_15320325     ZBoe    A    G        0      0        2 
   9  chr9_15320325     ZGre    A    G        0      0        2 
   9  chr9_15320325     ZHar    A    G        0      0        2 
   9  chr9_15320325   Sample    A    G        0      0        2 
   9  chr9_15321400     AAsi    A    G        0      0        2 
   9  chr9_15321400     AKia    A    G        0      0        2 
   9  chr9_15321400     AOna    A    G        0      0        2 
   9  chr9_15321400     ASom    A    G        0      0        2 
   9  chr9_15321400     HCab    A    G        1      2        2 
   9  chr9_15321400     HPrz    A    G        1      2        2 
   9  chr9_15321400     ZBoe    A    G        0      0        2 
   9  chr9_15321400     ZGre    A    G        0      0        2 
   9  chr9_15321400     ZHar    A    G        0      0        2 
   9  chr9_15321400   Sample    A    G        1      2        2 
   9  chr9_15323306     AAsi    G    A        0      0        2 
   9  chr9_15323306     AKia    G    A        0      0        2 
   9  chr9_15323306     AOna    G    A        0      0        2 
   9  chr9_15323306     ASom    G    A        0      0        2 
   9  chr9_15323306     HCab    G    A        0      0        2 
   9  chr9_15323306     HPrz    G    A        0      0        2 
   9  chr9_15323306     ZBoe    G    A        0      0        2 
   9  chr9_15323306     ZGre    G    A        1      2        2 
   9  chr9_15323306     ZHar    G    A        0      0        2 
   9  chr9_15323306   Sample    G    A        0      0        2 
   9  chr9_15330177     AAsi    T    G        1      2        2 
   9  chr9_15330177     AKia    T    G        0      0        2 
   9  chr9_15330177     AOna    T    G        0      0        2 
   9  chr9_15330177     ASom    T    G      0.5      1        2 
   9  chr9_15330177     HCab    T    G        0      0        2 
   9  chr9_15330177     HPrz    T    G        0      0        2 
   9  chr9_15330177     ZBoe    T    G        0      0        2 
   9  chr9_15330177     ZGre    T    G        0      0        2 
   9  chr9_15330177     ZHar    T    G        0      0        2 
   9  chr9_15330177   Sample    T    G        0      0        2 
   9  chr9_15331961     AAsi    C    G        0      0        2 
   9  chr9_15331961     AKia    C    G        0      0        2 
   9  chr9_15331961     AOna    C    G        0      0        2 
   9  chr9_15331961     ASom    C    G        0      0        2 
   9  chr9_15331961     HCab    C    G        1      2        2 
   9  chr9_15331961     HPrz    C    G        1      2        2 
   9  chr9_15331961     ZBoe    C    G        0      0        2 
   9  chr9_15331961     ZGre    C    G        0      0        2 
   9  chr9_15331961     ZHar    C    G        0      0        2 
   9  chr9_15331961   Sample    C    G        1      2        2 
   9  chr9_15333781     AAsi    G    A        0      0        2 
   9  chr9_15333781     AKia    G    A        0      0        2 
   9  chr9_15333781     AOna    G    A        0      0        2 
   9  chr9_15333781     ASom    G    A        0      0        2 
   9  chr9_15333781     HCab    G    A        0      0        2 
   9  chr9_15333781     HPrz    G    A        0      0        2 
   9  chr9_15333781     ZBoe    G    A        1      2        2 
   9  chr9_15333781     ZGre    G    A        0      0        2 
   9  chr9_15333781     ZHar    G    A        0      0        2 
   9  chr9_15333781   Sample    G    A        0      0        2 
   9  chr9_15336458     AAsi    C    T        0      0        2 
   9  chr9_15336458     AKia    C    T        0      0        2 
   9  chr9_15336458     AOna    C    T        0      0        2 
   9  chr9_15336458     ASom    C    T      0.5      1        2 
   9  chr9_15336458     HCab    C    T        0      0        2 
   9  chr9_15336458     HPrz    C    T        0      0        2 
   9  chr9_15336458     ZBoe    C    T        0      0        2 
   9  chr9_15336458     ZGre    C    T        0      0        2 
   9  chr9_15336458     ZHar    C    T        0      0        2 
   9  chr9_15336458   Sample    C    T        0      0        2 
   9  chr9_15345902     AAsi    T    C        0      0        2 
   9  chr9_15345902     AKia    T    C        0      0        2 
   9  chr9_15345902     AOna    T    C        0      0        2 
   9  chr9_15345902     ASom    T    C        0      0        2 
   9  chr9_15345902     HCab    T    C        0      0        2 
   9  chr9_15345902     HPrz    T    C        0      0        2 
   9  chr9_15345902     ZBoe    T    C        0      0        2 
   9  chr9_15345902     ZGre    T    C        0      0        2 
   9  chr9_15345902     ZHar    T    C        1      2        2 
   9  chr9_15345902   Sample    T    C        0      0        2 
   9  chr9_15347337     AAsi    T    A        0      0        2 
   9  chr9_15347337     AKia    T    A        0      0        2 
   9  chr9_15347337     AOna    T    A        0      0        2 
   9  chr9_15347337     ASom    T    A        0      0        2 
   9  chr9_15347337     HCab    T    A        1      2        2 
   9  chr9_15347337     HPrz    T    A        1      2        2 
   9  chr9_15347337     ZBoe    T    A        0      0        2 
   9  chr9_15347337     ZGre    T    A        0      0        2 
   9  chr9_15347337     ZHar    T    A        0      0        2 
   9  chr9_15347337   Sample    T    A        1      2        2 
   9  chr9_15350566     AAsi    G    A        0      0        2 
   9  chr9_15350566     AKia    G    A        0      0        2 
   9  chr9_15350566     AOna    G    A        0      0        2 
   9  chr9_15350566     ASom    G    A        0      0        2 
   9  chr9_15350566     HCab    G    A        0      0        2 
   9  chr9_15350566     HPrz    G    A        0      0        2 
   9  chr9_15350566     ZBoe    G    A      0.5      1        2 
   9  chr9_15350566     ZGre    G    A        0      0        2 
   9  chr9_15350566     ZHar    G    A        0      0        2 
   9  chr9_15350566   Sample    G    A        0      0        2 
   9  chr9_15350880     AAsi    A    G        0      0        2 
   9  chr9_15350880     AKia    A    G        0      0        2 
   9  chr9_15350880     AOna    A    G        0      0        2 
   9  chr9_15350880     ASom    A    G        0      0        2 
   9  chr9_15350880     HCab    A    G        1      2        2 
   9  chr9_15350880     HPrz    A    G        1      2        2 
   9  chr9_15350880     ZBoe    A    G        0      0        2 
   9  chr9_15350880     ZGre    A    G        0      0        2 
   9  chr9_15350880     ZHar    A    G        0      0        2 
   9  chr9_15350880   Sample    A    G        1      2        2 
   9  chr9_15351261     AAsi    G    A        0      0        2 
   9  chr9_15351261     AKia    G    A        0      0        2 
   9  chr9_15351261     AOna    G    A        0      0        2 
   9  chr9_15351261     ASom    G    A        0      0        2 
   9  chr9_15351261     HCab    G    A        1      2        2 
   9  chr9_15351261     HPrz    G    A        1      2        2 
   9  chr9_15351261     ZBoe    G    A        0      0        2 
   9  chr9_15351261     ZGre    G    A        0      0        2 
   9  chr9_15351261     ZHar    G    A        0      0        2 
   9  chr9_15351261   Sample    G    A        1      2        2 
   9  chr9_15352455     AAsi    A    T        0      0        2 
   9  chr9_15352455     AKia    A    T        1      2        2 
   9  chr9_15352455     AOna    A    T        1      2        2 
   9  chr9_15352455     ASom    A    T        0      0        2 
   9  chr9_15352455     HCab    A    T        0      0        2 
   9  chr9_15352455     HPrz    A    T        0      0        2 
   9  chr9_15352455     ZBoe    A    T        0      0        2 
   9  chr9_15352455     ZGre    A    T        0      0        2 
   9  chr9_15352455     ZHar    A    T        0      0        2 
   9  chr9_15352455   Sample    A    T        0      0        2 
   9  chr9_15354941     AAsi    A    G        0      0        2 
   9  chr9_15354941     AKia    A    G        0      0        2 
   9  chr9_15354941     AOna    A    G        0      0        2 
   9  chr9_15354941     ASom    A    G      0.5      1        2 
   9  chr9_15354941     HCab    A    G        0      0        2 
   9  chr9_15354941     HPrz    A    G        0      0        2 
   9  chr9_15354941     ZBoe    A    G        0      0        2 
   9  chr9_15354941     ZGre    A    G        0      0        2 
   9  chr9_15354941     ZHar    A    G        0      0        2 
   9  chr9_15354941   Sample    A    G        0      0        2 
   9  chr9_15364250     AAsi    T    A        0      0        2 
   9  chr9_15364250     AKia    T    A        1      2        2 
   9  chr9_15364250     AOna    T    A        1      2        2 
   9  chr9_15364250     ASom    T    A        0      0        2 
   9  chr9_15364250     HCab    T    A        0      0        2 
   9  chr9_15364250     HPrz    T    A        0      0        2 
   9  chr9_15364250     ZBoe    T    A        0      0        2 
   9  chr9_15364250     ZGre    T    A        0      0        2 
   9  chr9_15364250     ZHar    T    A        0      0        2 
   9  chr9_15364250   Sample    T    A        0      0        2 
   9  chr9_15370247     AAsi    T    C        0      0        2 
   9  chr9_15370247     AKia    T    C        0      0        2 
   9  chr9_15370247     AOna    T    C        0      0        2 
   9  chr9_15370247     ASom    T    C        0      0        2 
   9  chr9_15370247     HCab    T    C        0      0        2 
   9  chr9_15370247     HPrz    T    C        0      0        2 
   9  chr9_15370247     ZBoe    T    C        0      0        2 
   9  chr9_15370247     ZGre    T    C      0.5      1        2 
   9  chr9_15370247     ZHar    T    C        0      0        2 
   9  chr9_15370247   Sample    T    C        0      0        2 
   9  chr9_15373098     AAsi    T    C        0      0        2 
   9  chr9_15373098     AKia    T    C      0.5      1        2 
   9  chr9_15373098     AOna    T    C        0      0        2 
   9  chr9_15373098     ASom    T    C        0      0        2 
   9  chr9_15373098     HCab    T    C        0      0        2 
   9  chr9_15373098     HPrz    T    C        0      0        2 
   9  chr9_15373098     ZBoe    T    C        0      0        2 
   9  chr9_15373098     ZGre    T    C        0      0        2 
   9  chr9_15373098     ZHar    T    C        0      0        2 
   9  chr9_15373098   Sample    T    C        0      0        2 
   9  chr9_15374616     AAsi    G    A        0      0        2 
   9  chr9_15374616     AKia    G    A        0      0        2 
   9  chr9_15374616     AOna    G    A        0      0        2 
   9  chr9_15374616     ASom    G    A        0      0        2 
   9  chr9_15374616     HCab    G    A        1      2        2 
   9  chr9_15374616     HPrz    G    A        1      2        2 
   9  chr9_15374616     ZBoe    G    A        0      0        2 
   9  chr9_15374616     ZGre    G    A        0      0        2 
   9  chr9_15374616     ZHar    G    A        0      0        2 
   9  chr9_15374616   Sample    G    A        1      2        2 
   9  chr9_15377290     AAsi    C    A        0      0        2 
   9  chr9_15377290     AKia    C    A      0.5      1        2 
   9  chr9_15377290     AOna    C    A        0      0        2 
   9  chr9_15377290     ASom    C    A        0      0        2 
   9  chr9_15377290     HCab    C    A        0      0        2 
   9  chr9_15377290     HPrz    C    A        0      0        2 
   9  chr9_15377290     ZBoe    C    A        0      0        2 
   9  chr9_15377290     ZGre    C    A        0      0        2 
   9  chr9_15377290     ZHar    C    A        0      0        2 
   9  chr9_15377290   Sample    C    A        0      0        2 
   9  chr9_15378887     AAsi    C    T        0      0        2 
   9  chr9_15378887     AKia    C    T        0      0        2 
   9  chr9_15378887     AOna    C    T        0      0        2 
   9  chr9_15378887     ASom    C    T        0      0        2 
   9  chr9_15378887     HCab    C    T        1      2        2 
   9  chr9_15378887     HPrz    C    T        1      2        2 
   9  chr9_15378887     ZBoe    C    T        0      0        2 
   9  chr9_15378887     ZGre    C    T        0      0        2 
   9  chr9_15378887     ZHar    C    T        0      0        2 
   9  chr9_15378887   Sample    C    T        1      2        2 
   9  chr9_15391906     AAsi    G    C        0      0        2 
   9  chr9_15391906     AKia    G    C      0.5      1        2 
   9  chr9_15391906     AOna    G    C        0      0        2 
   9  chr9_15391906     ASom    G    C        0      0        2 
   9  chr9_15391906     HCab    G    C        0      0        2 
   9  chr9_15391906     HPrz    G    C        0      0        2 
   9  chr9_15391906     ZBoe    G    C        0      0        2 
   9  chr9_15391906     ZGre    G    C        0      0        2 
   9  chr9_15391906     ZHar    G    C        0      0        2 
   9  chr9_15391906   Sample    G    C        0      0        2 
   9  chr9_15392604     AAsi    T    C        0      0        2 
   9  chr9_15392604     AKia    T    C        0      0        2 
   9  chr9_15392604     AOna    T    C        0      0        2 
   9  chr9_15392604     ASom    T    C      0.5      1        2 
   9  chr9_15392604     HCab    T    C        0      0        2 
   9  chr9_15392604     HPrz    T    C        0      0        2 
   9  chr9_15392604     ZBoe    T    C        0      0        2 
   9  chr9_15392604     ZGre    T    C        0      0        2 
   9  chr9_15392604     ZHar    T    C        0      0        2 
   9  chr9_15392604   Sample    T    C        0      0        2 
   9  chr9_15398973     AAsi    A    G        0      0        2 
   9  chr9_15398973     AKia    A    G      0.5      1        2 
   9  chr9_15398973     AOna    A    G        0      0        2 
   9  chr9_15398973     ASom    A    G        0      0        2 
   9  chr9_15398973     HCab    A    G        0      0        2 
   9  chr9_15398973     HPrz    A    G        0      0        2 
   9  chr9_15398973     ZBoe    A    G        0      0        2 
   9  chr9_15398973     ZGre    A    G        0      0        2 
   9  chr9_15398973     ZHar    A    G        0      0        2 
   9  chr9_15398973   Sample    A    G        0      0        2 
   9  chr9_15404911     AAsi    T    C        0      0        2 
   9  chr9_15404911     AKia    T    C        0      0        2 
   9  chr9_15404911     AOna    T    C        0      0        2 
   9  chr9_15404911     ASom    T    C        0      0        2 
   9  chr9_15404911     HCab    T    C        1      2        2 
   9  chr9_15404911     HPrz    T    C        1      2        2 
   9  chr9_15404911     ZBoe    T    C        0      0        2 
   9  chr9_15404911     ZGre    T    C        0      0        2 
   9  chr9_15404911     ZHar    T    C        0      0        2 
   9  chr9_15404911   Sample    T    C        1      2        2 
   9  chr9_15413957     AAsi    A    G        0      0        2 
   9  chr9_15413957     AKia    A    G        0      0        2 
   9  chr9_15413957     AOna    A    G        0      0        2 
   9  chr9_15413957     ASom    A    G        0      0        2 
   9  chr9_15413957     HCab    A    G        1      2        2 
   9  chr9_15413957     HPrz    A    G        1      2        2 
   9  chr9_15413957     ZBoe    A    G        0      0        2 
   9  chr9_15413957     ZGre    A    G        0      0        2 
   9  chr9_15413957     ZHar    A    G        0      0        2 
   9  chr9_15413957   Sample    A    G        1      2        2 
   9  chr9_15432612     AAsi    A    G        1      2        2 
   9  chr9_15432612     AKia    A    G        1      2        2 
   9  chr9_15432612     AOna    A    G        1      2        2 
   9  chr9_15432612     ASom    A    G        1      2        2 
   9  chr9_15432612     HCab    A    G        0      0        2 
   9  chr9_15432612     HPrz    A    G        0      0        2 
   9  chr9_15432612     ZBoe    A    G      0.5      1        2 
   9  chr9_15432612     ZGre    A    G        0      0        2 
   9  chr9_15432612     ZHar    A    G        0      0        2 
   9  chr9_15432612   Sample    A    G        0      0        2 
   9  chr9_15443360     AAsi    C    A      0.5      1        2 
   9  chr9_15443360     AKia    C    A        0      0        2 
   9  chr9_15443360     AOna    C    A        0      0        2 
   9  chr9_15443360     ASom    C    A        0      0        2 
   9  chr9_15443360     HCab    C    A        1      2        2 
   9  chr9_15443360     HPrz    C    A        1      2        2 
   9  chr9_15443360     ZBoe    C    A        0      0        2 
   9  chr9_15443360     ZGre    C    A        0      0        2 
   9  chr9_15443360     ZHar    C    A        0      0        2 
   9  chr9_15443360   Sample    C    A        1      2        2 
   9  chr9_15448769     AAsi    A    G        0      0        2 
   9  chr9_15448769     AKia    A    G        0      0        2 
   9  chr9_15448769     AOna    A    G        0      0        2 
   9  chr9_15448769     ASom    A    G        0      0        2 
   9  chr9_15448769     HCab    A    G        1      2        2 
   9  chr9_15448769     HPrz    A    G        1      2        2 
   9  chr9_15448769     ZBoe    A    G        0      0        2 
   9  chr9_15448769     ZGre    A    G        0      0        2 
   9  chr9_15448769     ZHar    A    G        0      0        2 
   9  chr9_15448769   Sample    A    G        1      2        2 
   9  chr9_15464503     AAsi    C    G        0      0        2 
   9  chr9_15464503     AKia    C    G        0      0        2 
   9  chr9_15464503     AOna    C    G        0      0        2 
   9  chr9_15464503     ASom    C    G        0      0        2 
   9  chr9_15464503     HCab    C    G        0      0        2 
   9  chr9_15464503     HPrz    C    G      0.5      1        2 
   9  chr9_15464503     ZBoe    C    G        0      0        2 
   9  chr9_15464503     ZGre    C    G        0      0        2 
   9  chr9_15464503     ZHar    C    G        0      0        2 
   9  chr9_15464503   Sample    C    G        0      0        2 
   9  chr9_15468241     AAsi    T    G      0.5      1        2 
   9  chr9_15468241     AKia    T    G        0      0        2 
   9  chr9_15468241     AOna    T    G        0      0        2 
   9  chr9_15468241     ASom    T    G        0      0        2 
   9  chr9_15468241     HCab    T    G        0      0        2 
   9  chr9_15468241     HPrz    T    G        0      0        2 
   9  chr9_15468241     ZBoe    T    G        0      0        2 
   9  chr9_15468241     ZGre    T    G        0      0        2 
   9  chr9_15468241     ZHar    T    G        0      0        2 
   9  chr9_15468241   Sample    T    G        0      0        2 
   9  chr9_15470866     AAsi    A    G      0.5      1        2 
   9  chr9_15470866     AKia    A    G        0      0        2 
   9  chr9_15470866     AOna    A    G        0      0        2 
   9  chr9_15470866     ASom    A    G        0      0        2 
   9  chr9_15470866     HCab    A    G        0      0        2 
   9  chr9_15470866     HPrz    A    G        0      0        2 
   9  chr9_15470866     ZBoe    A    G        0      0        2 
   9  chr9_15470866     ZGre    A    G        0      0        2 
   9  chr9_15470866     ZHar    A    G        0      0        2 
   9  chr9_15470866   Sample    A    G        0      0        2 
   9  chr9_15471987     AAsi    A    C        0      0        2 
   9  chr9_15471987     AKia    A    C        0      0        2 
   9  chr9_15471987     AOna    A    C        0      0        2 
   9  chr9_15471987     ASom    A    C        0      0        2 
   9  chr9_15471987     HCab    A    C        0      0        2 
   9  chr9_15471987     HPrz    A    C        0      0        2 
   9  chr9_15471987     ZBoe    A    C        0      0        2 
   9  chr9_15471987     ZGre    A    C        1      2        2 
   9  chr9_15471987     ZHar    A    C        0      0        2 
   9  chr9_15471987   Sample    A    C        0      0        2 
   9  chr9_15481780     AAsi    A    G      0.5      1        2 
   9  chr9_15481780     AKia    A    G        0      0        2 
   9  chr9_15481780     AOna    A    G        1      2        2 
   9  chr9_15481780     ASom    A    G        0      0        2 
   9  chr9_15481780     HCab    A    G        0      0        2 
   9  chr9_15481780     HPrz    A    G        0      0        2 
   9  chr9_15481780     ZBoe    A    G        0      0        2 
   9  chr9_15481780     ZGre    A    G        0      0        2 
   9  chr9_15481780     ZHar    A    G        0      0        2 
   9  chr9_15481780   Sample    A    G        0      0        2 
   9  chr9_15499930     AAsi    C    G      0.5      1        2 
   9  chr9_15499930     AKia    C    G        0      0        2 
   9  chr9_15499930     AOna    C    G        0      0        2 
   9  chr9_15499930     ASom    C    G        0      0        2 
   9  chr9_15499930     HCab    C    G        1      2        2 
   9  chr9_15499930     HPrz    C    G        1      2        2 
   9  chr9_15499930     ZBoe    C    G        0      0        2 
   9  chr9_15499930     ZGre    C    G        0      0        2 
   9  chr9_15499930     ZHar    C    G        0      0        2 
   9  chr9_15499930   Sample    C    G        1      2        2 
   9  chr9_15502938     AAsi    T    C        0      0        2 
   9  chr9_15502938     AKia    T    C        0      0        2 
   9  chr9_15502938     AOna    T    C        0      0        2 
   9  chr9_15502938     ASom    T    C        0      0        2 
   9  chr9_15502938     HCab    T    C      0.5      1        2 
   9  chr9_15502938     HPrz    T    C      0.5      1        2 
   9  chr9_15502938     ZBoe    T    C        0      0        2 
   9  chr9_15502938     ZGre    T    C        0      0        2 
   9  chr9_15502938     ZHar    T    C        0      0        2 
   9  chr9_15502938   Sample    T    C        1      2        2 
   9  chr9_15503474     AAsi    C    T        0      0        2 
   9  chr9_15503474     AKia    C    T        0      0        2 
   9  chr9_15503474     AOna    C    T        0      0        2 
   9  chr9_15503474     ASom    C    T        0      0        2 
   9  chr9_15503474     HCab    C    T        1      2        2 
   9  chr9_15503474     HPrz    C    T        1      2        2 
   9  chr9_15503474     ZBoe    C    T        0      0        2 
   9  chr9_15503474     ZGre    C    T        0      0        2 
   9  chr9_15503474     ZHar    C    T        0      0        2 
   9  chr9_15503474   Sample    C    T        1      2        2 
   9  chr9_15508004     AAsi    C    T      0.5      1        2 
   9  chr9_15508004     AKia    C    T        0      0        2 
   9  chr9_15508004     AOna    C    T        0      0        2 
   9  chr9_15508004     ASom    C    T        0      0        2 
   9  chr9_15508004     HCab    C    T        0      0        2 
   9  chr9_15508004     HPrz    C    T        0      0        2 
   9  chr9_15508004     ZBoe    C    T        0      0        2 
   9  chr9_15508004     ZGre    C    T        0      0        2 
   9  chr9_15508004     ZHar    C    T        0      0        2 
   9  chr9_15508004   Sample    C    T        0      0        2 
   9  chr9_15520458     AAsi    T    C        0      0        2 
   9  chr9_15520458     AKia    T    C        0      0        2 
   9  chr9_15520458     AOna    T    C        0      0        2 
   9  chr9_15520458     ASom    T    C        0      0        2 
   9  chr9_15520458     HCab    T    C        0      0        2 
   9  chr9_15520458     HPrz    T    C        0      0        2 
   9  chr9_15520458     ZBoe    T    C      0.5      1        2 
   9  chr9_15520458     ZGre    T    C        0      0        2 
   9  chr9_15520458     ZHar    T    C        0      0        2 
   9  chr9_15520458   Sample    T    C        0      0        2 
   9  chr9_15524352     AAsi    G    A        0      0        2 
   9  chr9_15524352     AKia    G    A        0      0        2 
   9  chr9_15524352     AOna    G    A        0      0        2 
   9  chr9_15524352     ASom    G    A        0      0        2 
   9  chr9_15524352     HCab    G    A        1      2        2 
   9  chr9_15524352     HPrz    G    A        1      2        2 
   9  chr9_15524352     ZBoe    G    A        0      0        2 
   9  chr9_15524352     ZGre    G    A        0      0        2 
   9  chr9_15524352     ZHar    G    A        0      0        2 
   9  chr9_15524352   Sample    G    A        1      2        2 
   9  chr9_15525364     AAsi    A    G      0.5      1        2 
   9  chr9_15525364     AKia    A    G        0      0        2 
   9  chr9_15525364     AOna    A    G        0      0        2 
   9  chr9_15525364     ASom    A    G      0.5      1        2 
   9  chr9_15525364     HCab    A    G        0      0        2 
   9  chr9_15525364     HPrz    A    G        0      0        2 
   9  chr9_15525364     ZBoe    A    G        1      2        2 
   9  chr9_15525364     ZGre    A    G        1      2        2 
   9  chr9_15525364     ZHar    A    G        0      0        2 
   9  chr9_15525364   Sample    A    G        0      0        2 
   9  chr9_15526150     AAsi    G    C        1      2        2 
   9  chr9_15526150     AKia    G    C        0      0        2 
   9  chr9_15526150     AOna    G    C        0      0        2 
   9  chr9_15526150     ASom    G    C        1      2        2 
   9  chr9_15526150     HCab    G    C        0      0        2 
   9  chr9_15526150     HPrz    G    C        0      0        2 
   9  chr9_15526150     ZBoe    G    C        0      0        2 
   9  chr9_15526150     ZGre    G    C        0      0        2 
   9  chr9_15526150     ZHar    G    C        0      0        2 
   9  chr9_15526150   Sample    G    C        0      0        2 
   9  chr9_15533283     AAsi    G    A        0      0        2 
   9  chr9_15533283     AKia    G    A        0      0        2 
   9  chr9_15533283     AOna    G    A        0      0        2 
   9  chr9_15533283     ASom    G    A        0      0        2 
   9  chr9_15533283     HCab    G    A      0.5      1        2 
   9  chr9_15533283     HPrz    G    A        0      0        2 
   9  chr9_15533283     ZBoe    G    A        0      0        2 
   9  chr9_15533283     ZGre    G    A        0      0        2 
   9  chr9_15533283     ZHar    G    A        0      0        2 
   9  chr9_15533283   Sample    G    A        0      0        2 
   9  chr9_15544618     AAsi    C    G        0      0        2 
   9  chr9_15544618     AKia    C    G        0      0        2 
   9  chr9_15544618     AOna    C    G        0      0        2 
   9  chr9_15544618     ASom    C    G        0      0        2 
   9  chr9_15544618     HCab    C    G        1      2        2 
   9  chr9_15544618     HPrz    C    G        1      2        2 
   9  chr9_15544618     ZBoe    C    G        0      0        2 
   9  chr9_15544618     ZGre    C    G        0      0        2 
   9  chr9_15544618     ZHar    C    G        0      0        2 
   9  chr9_15544618   Sample    C    G        1      2        2 
   9  chr9_15549111     AAsi    T    G      0.5      1        2 
   9  chr9_15549111     AKia    T    G        0      0        2 
   9  chr9_15549111     AOna    T    G        0      0        2 
   9  chr9_15549111     ASom    T    G        0      0        2 
   9  chr9_15549111     HCab    T    G        0      0        2 
   9  chr9_15549111     HPrz    T    G        0      0        2 
   9  chr9_15549111     ZBoe    T    G        0      0        2 
   9  chr9_15549111     ZGre    T    G        0      0        2 
   9  chr9_15549111     ZHar    T    G        0      0        2 
   9  chr9_15549111   Sample    T    G        0      0        2 
   9  chr9_15549611     AAsi    G    A        0      0        2 
   9  chr9_15549611     AKia    G    A        1      2        2 
   9  chr9_15549611     AOna    G    A        1      2        2 
   9  chr9_15549611     ASom    G    A        0      0        2 
   9  chr9_15549611     HCab    G    A        0      0        2 
   9  chr9_15549611     HPrz    G    A        0      0        2 
   9  chr9_15549611     ZBoe    G    A        0      0        2 
   9  chr9_15549611     ZGre    G    A        0      0        2 
   9  chr9_15549611     ZHar    G    A        0      0        2 
   9  chr9_15549611   Sample    G    A        0      0        2 
   9  chr9_15556390     AAsi    T    C        0      0        2 
   9  chr9_15556390     AKia    T    C        0      0        2 
   9  chr9_15556390     AOna    T    C        0      0        2 
   9  chr9_15556390     ASom    T    C        0      0        2 
   9  chr9_15556390     HCab    T    C      0.5      1        2 
   9  chr9_15556390     HPrz    T    C        0      0        2 
   9  chr9_15556390     ZBoe    T    C        0      0        2 
   9  chr9_15556390     ZGre    T    C        0      0        2 
   9  chr9_15556390     ZHar    T    C        0      0        2 
   9  chr9_15556390   Sample    T    C        0      0        2 
   9  chr9_15557189     AAsi    A    G        0      0        2 
   9  chr9_15557189     AKia    A    G        0      0        2 
   9  chr9_15557189     AOna    A    G        0      0        2 
   9  chr9_15557189     ASom    A    G        0      0        2 
   9  chr9_15557189     HCab    A    G        0      0        2 
   9  chr9_15557189     HPrz    A    G        0      0        2 
   9  chr9_15557189     ZBoe    A    G        1      2        2 
   9  chr9_15557189     ZGre    A    G        0      0        2 
   9  chr9_15557189     ZHar    A    G        0      0        2 
   9  chr9_15557189   Sample    A    G        0      0        2 
   9  chr9_15558978     AAsi    C    T        0      0        2 
   9  chr9_15558978     AKia    C    T        0      0        2 
   9  chr9_15558978     AOna    C    T        0      0        2 
   9  chr9_15558978     ASom    C    T        0      0        2 
   9  chr9_15558978     HCab    C    T        1      2        2 
   9  chr9_15558978     HPrz    C    T        1      2        2 
   9  chr9_15558978     ZBoe    C    T        0      0        2 
   9  chr9_15558978     ZGre    C    T        0      0        2 
   9  chr9_15558978     ZHar    C    T        0      0        2 
   9  chr9_15558978   Sample    C    T        1      2        2 
   9  chr9_15577088     AAsi    C    A      0.5      1        2 
   9  chr9_15577088     AKia    C    A        0      0        2 
   9  chr9_15577088     AOna    C    A        0      0        2 
   9  chr9_15577088     ASom    C    A        0      0        2 
   9  chr9_15577088     HCab    C    A        1      2        2 
   9  chr9_15577088     HPrz    C    A        1      2        2 
   9  chr9_15577088     ZBoe    C    A        0      0        2 
   9  chr9_15577088     ZGre    C    A        0      0        2 
   9  chr9_15577088     ZHar    C    A        0      0        2 
   9  chr9_15577088   Sample    C    A        1      2        2 
   9  chr9_15579439     AAsi    G    T      0.5      1        2 
   9  chr9_15579439     AKia    G    T        0      0        2 
   9  chr9_15579439     AOna    G    T        0      0        2 
   9  chr9_15579439     ASom    G    T        0      0        2 
   9  chr9_15579439     HCab    G    T        0      0        2 
   9  chr9_15579439     HPrz    G    T        0      0        2 
   9  chr9_15579439     ZBoe    G    T        0      0        2 
   9  chr9_15579439     ZGre    G    T        0      0        2 
   9  chr9_15579439     ZHar    G    T        0      0        2 
   9  chr9_15579439   Sample    G    T        0      0        2 
   9  chr9_15581023     AAsi    T    C        0      0        2 
   9  chr9_15581023     AKia    T    C        0      0        2 
   9  chr9_15581023     AOna    T    C        0      0        2 
   9  chr9_15581023     ASom    T    C        0      0        2 
   9  chr9_15581023     HCab    T    C        0      0        2 
   9  chr9_15581023     HPrz    T    C        0      0        2 
   9  chr9_15581023     ZBoe    T    C        0      0        2 
   9  chr9_15581023     ZGre    T    C        0      0        2 
   9  chr9_15581023     ZHar    T    C      0.5      1        2 
   9  chr9_15581023   Sample    T    C        0      0        2 
   9  chr9_15586047     AAsi    C    T        0      0        2 
   9  chr9_15586047     AKia    C    T        1      2        2 
   9  chr9_15586047     AOna    C    T        1      2        2 
   9  chr9_15586047     ASom    C    T        0      0        2 
   9  chr9_15586047     HCab    C    T        0      0        2 
   9  chr9_15586047     HPrz    C    T        0      0        2 
   9  chr9_15586047     ZBoe    C    T        0      0        2 
   9  chr9_15586047     ZGre    C    T        0      0        2 
   9  chr9_15586047     ZHar    C    T        0      0        2 
   9  chr9_15586047   Sample    C    T        0      0        2 
   9  chr9_15608278     AAsi    T    G        0      0        2 
   9  chr9_15608278     AKia    T    G        0      0        2 
   9  chr9_15608278     AOna    T    G        0      0        2 
   9  chr9_15608278     ASom    T    G        0      0        2 
   9  chr9_15608278     HCab    T    G        1      2        2 
   9  chr9_15608278     HPrz    T    G        1      2        2 
   9  chr9_15608278     ZBoe    T    G        0      0        2 
   9  chr9_15608278     ZGre    T    G        0      0        2 
   9  chr9_15608278     ZHar    T    G        0      0        2 
   9  chr9_15608278   Sample    T    G        1      2        2 
   9  chr9_15614328     AAsi    A    C        0      0        2 
   9  chr9_15614328     AKia    A    C        1      2        2 
   9  chr9_15614328     AOna    A    C        0      0        2 
   9  chr9_15614328     ASom    A    C        0      0        2 
   9  chr9_15614328     HCab    A    C        0      0        2 
   9  chr9_15614328     HPrz    A    C        0      0        2 
   9  chr9_15614328     ZBoe    A    C        0      0        2 
   9  chr9_15614328     ZGre    A    C        0      0        2 
   9  chr9_15614328     ZHar    A    C        0      0        2 
   9  chr9_15614328   Sample    A    C        0      0        2 
   9  chr9_15620164     AAsi    C    T        0      0        2 
   9  chr9_15620164     AKia    C    T        0      0        2 
   9  chr9_15620164     AOna    C    T        0      0        2 
   9  chr9_15620164     ASom    C    T        0      0        2 
   9  chr9_15620164     HCab    C    T        1      2        2 
   9  chr9_15620164     HPrz    C    T        1      2        2 
   9  chr9_15620164     ZBoe    C    T        0      0        2 
   9  chr9_15620164     ZGre    C    T        0      0        2 
   9  chr9_15620164     ZHar    C    T        0      0        2 
   9  chr9_15620164   Sample    C    T        1      2        2 
   9  chr9_15624820     AAsi    G    C        0      0        2 
   9  chr9_15624820     AKia    G    C        0      0        2 
   9  chr9_15624820     AOna    G    C        0      0        2 
   9  chr9_15624820     ASom    G    C        0      0        2 
   9  chr9_15624820     HCab    G    C        0      0        2 
   9  chr9_15624820     HPrz    G    C        0      0        2 
   9  chr9_15624820     ZBoe    G    C        0      0        2 
   9  chr9_15624820     ZGre    G    C        0      0        2 
   9  chr9_15624820     ZHar    G    C        1      2        2 
   9  chr9_15624820   Sample    G    C        0      0        2 
   9  chr9_15625413     AAsi    C    T        0      0        2 
   9  chr9_15625413     AKia    C    T        0      0        2 
   9  chr9_15625413     AOna    C    T        0      0        2 
   9  chr9_15625413     ASom    C    T        0      0        2 
   9  chr9_15625413     HCab    C    T        1      2        2 
   9  chr9_15625413     HPrz    C    T        1      2        2 
   9  chr9_15625413     ZBoe    C    T        0      0        2 
   9  chr9_15625413     ZGre    C    T        0      0        2 
   9  chr9_15625413     ZHar    C    T        0      0        2 
   9  chr9_15625413   Sample    C    T        1      2        2 
   9  chr9_15625600     AAsi    G    A        0      0        2 
   9  chr9_15625600     AKia    G    A        0      0        2 
   9  chr9_15625600     AOna    G    A        0      0        2 
   9  chr9_15625600     ASom    G    A        0      0        2 
   9  chr9_15625600     HCab    G    A        1      2        2 
   9  chr9_15625600     HPrz    G    A        1      2        2 
   9  chr9_15625600     ZBoe    G    A        0      0        2 
   9  chr9_15625600     ZGre    G    A        0      0        2 
   9  chr9_15625600     ZHar    G    A        0      0        2 
   9  chr9_15625600   Sample    G    A        1      2        2 
   9  chr9_15631546     AAsi    T    C        0      0        2 
   9  chr9_15631546     AKia    T    C        0      0        2 
   9  chr9_15631546     AOna    T    C        1      2        2 
   9  chr9_15631546     ASom    T    C        0      0        2 
   9  chr9_15631546     HCab    T    C        0      0        2 
   9  chr9_15631546     HPrz    T    C        0      0        2 
   9  chr9_15631546     ZBoe    T    C        0      0        2 
   9  chr9_15631546     ZGre    T    C        0      0        2 
   9  chr9_15631546     ZHar    T    C        0      0        2 
   9  chr9_15631546   Sample    T    C        1      2        2 
   9  chr9_15632001     AAsi    C    T        0      0        2 
   9  chr9_15632001     AKia    C    T        0      0        2 
   9  chr9_15632001     AOna    C    T        0      0        2 
   9  chr9_15632001     ASom    C    T        0      0        2 
   9  chr9_15632001     HCab    C    T        1      2        2 
   9  chr9_15632001     HPrz    C    T        1      2        2 
   9  chr9_15632001     ZBoe    C    T        0      0        2 
   9  chr9_15632001     ZGre    C    T        0      0        2 
   9  chr9_15632001     ZHar    C    T        0      0        2 
   9  chr9_15632001   Sample    C    T        1      2        2 
   9  chr9_15646675     AAsi    C    G      0.5      1        2 
   9  chr9_15646675     AKia    C    G        0      0        2 
   9  chr9_15646675     AOna    C    G        0      0        2 
   9  chr9_15646675     ASom    C    G        0      0        2 
   9  chr9_15646675     HCab    C    G        0      0        2 
   9  chr9_15646675     HPrz    C    G        0      0        2 
   9  chr9_15646675     ZBoe    C    G        0      0        2 
   9  chr9_15646675     ZGre    C    G        0      0        2 
   9  chr9_15646675     ZHar    C    G        0      0        2 
   9  chr9_15646675   Sample    C    G        0      0        2 
   9  chr9_15655212     AAsi    T    A        1      2        2 
   9  chr9_15655212     AKia    T    A        0      0        2 
   9  chr9_15655212     AOna    T    A        0      0        2 
   9  chr9_15655212     ASom    T    A        1      2        2 
   9  chr9_15655212     HCab    T    A        0      0        2 
   9  chr9_15655212     HPrz    T    A        0      0        2 
   9  chr9_15655212     ZBoe    T    A        0      0        2 
   9  chr9_15655212     ZGre    T    A        0      0        2 
   9  chr9_15655212     ZHar    T    A        0      0        2 
   9  chr9_15655212   Sample    T    A        0      0        2 
   9  chr9_15657682     AAsi    A    G        0      0        2 
   9  chr9_15657682     AKia    A    G        0      0        2 
   9  chr9_15657682     AOna    A    G        1      2        2 
   9  chr9_15657682     ASom    A    G        0      0        2 
   9  chr9_15657682     HCab    A    G        0      0        2 
   9  chr9_15657682     HPrz    A    G        0      0        2 
   9  chr9_15657682     ZBoe    A    G        0      0        2 
   9  chr9_15657682     ZGre    A    G        0      0        2 
   9  chr9_15657682     ZHar    A    G        0      0        2 
   9  chr9_15657682   Sample    A    G        0      0        2 
   9  chr9_15659108     AAsi    T    C        0      0        2 
   9  chr9_15659108     AKia    T    C        0      0        2 
   9  chr9_15659108     AOna    T    C        0      0        2 
   9  chr9_15659108     ASom    T    C        0      0        2 
   9  chr9_15659108     HCab    T    C        0      0        2 
   9  chr9_15659108     HPrz    T    C        0      0        2 
   9  chr9_15659108     ZBoe    T    C        0      0        2 
   9  chr9_15659108     ZGre    T    C        0      0        2 
   9  chr9_15659108     ZHar    T    C        1      2        2 
   9  chr9_15659108   Sample    T    C        0      0        2 
   9  chr9_15662711     AAsi    G    C        0      0        2 
   9  chr9_15662711     AKia    G    C        0      0        2 
   9  chr9_15662711     AOna    G    C        0      0        2 
   9  chr9_15662711     ASom    G    C        0      0        2 
   9  chr9_15662711     HCab    G    C        0      0        2 
   9  chr9_15662711     HPrz    G    C        0      0        2 
   9  chr9_15662711     ZBoe    G    C        0      0        2 
   9  chr9_15662711     ZGre    G    C        1      2        2 
   9  chr9_15662711     ZHar    G    C        0      0        2 
   9  chr9_15662711   Sample    G    C        0      0        2 
   9  chr9_15665509     AAsi    G    A        0      0        2 
   9  chr9_15665509     AKia    G    A        0      0        2 
   9  chr9_15665509     AOna    G    A        0      0        2 
   9  chr9_15665509     ASom    G    A        0      0        2 
   9  chr9_15665509     HCab    G    A        1      2        2 
   9  chr9_15665509     HPrz    G    A        1      2        2 
   9  chr9_15665509     ZBoe    G    A        0      0        2 
   9  chr9_15665509     ZGre    G    A        0      0        2 
   9  chr9_15665509     ZHar    G    A        0      0        2 
   9  chr9_15665509   Sample    G    A        1      2        2 
   9  chr9_15669552     AAsi    C    G        0      0        2 
   9  chr9_15669552     AKia    C    G        0      0        2 
   9  chr9_15669552     AOna    C    G        0      0        2 
   9  chr9_15669552     ASom    C    G        0      0        2 
   9  chr9_15669552     HCab    C    G        1      2        2 
   9  chr9_15669552     HPrz    C    G        1      2        2 
   9  chr9_15669552     ZBoe    C    G        0      0        2 
   9  chr9_15669552     ZGre    C    G        0      0        2 
   9  chr9_15669552     ZHar    C    G        0      0        2 
   9  chr9_15669552   Sample    C    G        1      2        2 
   9  chr9_15683160     AAsi    A    G      0.5      1        2 
   9  chr9_15683160     AKia    A    G        0      0        2 
   9  chr9_15683160     AOna    A    G        0      0        2 
   9  chr9_15683160     ASom    A    G        0      0        2 
   9  chr9_15683160     HCab    A    G        0      0        2 
   9  chr9_15683160     HPrz    A    G        0      0        2 
   9  chr9_15683160     ZBoe    A    G        0      0        2 
   9  chr9_15683160     ZGre    A    G        0      0        2 
   9  chr9_15683160     ZHar    A    G        0      0        2 
   9  chr9_15683160   Sample    A    G        0      0        2 
   9  chr9_15693786     AAsi    G    C        0      0        2 
   9  chr9_15693786     AKia    G    C        0      0        2 
   9  chr9_15693786     AOna    G    C        0      0        2 
   9  chr9_15693786     ASom    G    C        0      0        2 
   9  chr9_15693786     HCab    G    C        0      0        2 
   9  chr9_15693786     HPrz    G    C        0      0        2 
   9  chr9_15693786     ZBoe    G    C        0      0        2 
   9  chr9_15693786     ZGre    G    C        1      2        2 
   9  chr9_15693786     ZHar    G    C        0      0        2 
   9  chr9_15693786   Sample    G    C        0      0        2 
   9  chr9_15694904     AAsi    A    G        0      0        2 
   9  chr9_15694904     AKia    A    G        0      0        2 
   9  chr9_15694904     AOna    A    G        0      0        2 
   9  chr9_15694904     ASom    A    G        0      0        2 
   9  chr9_15694904     HCab    A    G        1      2        2 
   9  chr9_15694904     HPrz    A    G        1      2        2 
   9  chr9_15694904     ZBoe    A    G        0      0        2 
   9  chr9_15694904     ZGre    A    G        0      0        2 
   9  chr9_15694904     ZHar    A    G        0      0        2 
   9  chr9_15694904   Sample    A    G        1      2        2 
   9  chr9_15698580     AAsi    T    C        0      0        2 
   9  chr9_15698580     AKia    T    C        0      0        2 
   9  chr9_15698580     AOna    T    C        0      0        2 
   9  chr9_15698580     ASom    T    C        0      0        2 
   9  chr9_15698580     HCab    T    C        0      0        2 
   9  chr9_15698580     HPrz    T    C      0.5      1        2 
   9  chr9_15698580     ZBoe    T    C        0      0        2 
   9  chr9_15698580     ZGre    T    C        0      0        2 
   9  chr9_15698580     ZHar    T    C        0      0        2 
   9  chr9_15698580   Sample    T    C        0      0        2 
   9  chr9_15705650     AAsi    A    G        0      0        2 
   9  chr9_15705650     AKia    A    G        0      0        2 
   9  chr9_15705650     AOna    A    G        0      0        2 
   9  chr9_15705650     ASom    A    G        0      0        2 
   9  chr9_15705650     HCab    A    G        1      2        2 
   9  chr9_15705650     HPrz    A    G        1      2        2 
   9  chr9_15705650     ZBoe    A    G        0      0        2 
   9  chr9_15705650     ZGre    A    G        0      0        2 
   9  chr9_15705650     ZHar    A    G        0      0        2 
   9  chr9_15705650   Sample    A    G        1      2        2 
   9  chr9_15712185     AAsi    T    C        0      0        2 
   9  chr9_15712185     AKia    T    C        0      0        2 
   9  chr9_15712185     AOna    T    C        0      0        2 
   9  chr9_15712185     ASom    T    C        0      0        2 
   9  chr9_15712185     HCab    T    C        0      0        2 
   9  chr9_15712185     HPrz    T    C        0      0        2 
   9  chr9_15712185     ZBoe    T    C      0.5      1        2 
   9  chr9_15712185     ZGre    T    C        0      0        2 
   9  chr9_15712185     ZHar    T    C        0      0        2 
   9  chr9_15712185   Sample    T    C        0      0        2 
   9  chr9_15716888     AAsi    T    C        0      0        2 
   9  chr9_15716888     AKia    T    C        0      0        2 
   9  chr9_15716888     AOna    T    C        0      0        2 
   9  chr9_15716888     ASom    T    C        0      0        2 
   9  chr9_15716888     HCab    T    C        1      2        2 
   9  chr9_15716888     HPrz    T    C        1      2        2 
   9  chr9_15716888     ZBoe    T    C        0      0        2 
   9  chr9_15716888     ZGre    T    C        0      0        2 
   9  chr9_15716888     ZHar    T    C        0      0        2 
   9  chr9_15716888   Sample    T    C        1      2        2 
   9  chr9_15716968     AAsi    G    A        0      0        2 
   9  chr9_15716968     AKia    G    A        0      0        2 
   9  chr9_15716968     AOna    G    A        0      0        2 
   9  chr9_15716968     ASom    G    A        0      0        2 
   9  chr9_15716968     HCab    G    A        0      0        2 
   9  chr9_15716968     HPrz    G    A        0      0        2 
   9  chr9_15716968     ZBoe    G    A        0      0        2 
   9  chr9_15716968     ZGre    G    A        0      0        2 
   9  chr9_15716968     ZHar    G    A      0.5      1        2 
   9  chr9_15716968   Sample    G    A        0      0        2 
   9  chr9_15720593     AAsi    A    G        0      0        2 
   9  chr9_15720593     AKia    A    G        0      0        2 
   9  chr9_15720593     AOna    A    G        0      0        2 
   9  chr9_15720593     ASom    A    G      0.5      1        2 
   9  chr9_15720593     HCab    A    G        0      0        2 
   9  chr9_15720593     HPrz    A    G        0      0        2 
   9  chr9_15720593     ZBoe    A    G        0      0        2 
   9  chr9_15720593     ZGre    A    G        0      0        2 
   9  chr9_15720593     ZHar    A    G        0      0        2 
   9  chr9_15720593   Sample    A    G        0      0        2 
   9  chr9_15720706     AAsi    G    A        0      0        2 
   9  chr9_15720706     AKia    G    A        0      0        2 
   9  chr9_15720706     AOna    G    A        0      0        2 
   9  chr9_15720706     ASom    G    A        0      0        2 
   9  chr9_15720706     HCab    G    A        1      2        2 
   9  chr9_15720706     HPrz    G    A        0      0        2 
   9  chr9_15720706     ZBoe    G    A        0      0        2 
   9  chr9_15720706     ZGre    G    A        0      0        2 
   9  chr9_15720706     ZHar    G    A        0      0        2 
   9  chr9_15720706   Sample    G    A        1      2        2 
   9  chr9_15731987     AAsi    T    G      0.5      1        2 
   9  chr9_15731987     AKia    T    G        0      0        2 
   9  chr9_15731987     AOna    T    G        0      0        2 
   9  chr9_15731987     ASom    T    G        1      2        2 
   9  chr9_15731987     HCab    T    G        0      0        2 
   9  chr9_15731987     HPrz    T    G        0      0        2 
   9  chr9_15731987     ZBoe    T    G        0      0        2 
   9  chr9_15731987     ZGre    T    G        0      0        2 
   9  chr9_15731987     ZHar    T    G        0      0        2 
   9  chr9_15731987   Sample    T    G        0      0        2 
   9  chr9_15732826     AAsi    C    T        0      0        2 
   9  chr9_15732826     AKia    C    T        0      0        2 
   9  chr9_15732826     AOna    C    T        0      0        2 
   9  chr9_15732826     ASom    C    T        0      0        2 
   9  chr9_15732826     HCab    C    T        1      2        2 
   9  chr9_15732826     HPrz    C    T        1      2        2 
   9  chr9_15732826     ZBoe    C    T        0      0        2 
   9  chr9_15732826     ZGre    C    T        0      0        2 
   9  chr9_15732826     ZHar    C    T        0      0        2 
   9  chr9_15732826   Sample    C    T        1      2        2 
   9  chr9_15740929     AAsi    T    C      0.5      1        2 
   9  chr9_15740929     AKia    T    C        0      0        2 
   9  chr9_15740929     AOna    T    C        0      0        2 
   9  chr9_15740929     ASom    T    C        1      2        2 
   9  chr9_15740929     HCab    T    C        0      0        2 
   9  chr9_15740929     HPrz    T    C        0      0        2 
   9  chr9_15740929     ZBoe    T    C        0      0        2 
   9  chr9_15740929     ZGre    T    C        0      0        2 
   9  chr9_15740929     ZHar    T    C        0      0        2 
   9  chr9_15740929   Sample    T    C        0      0        2 
   9  chr9_15743850     AAsi    G    A        0      0        2 
   9  chr9_15743850     AKia    G    A        0      0        2 
   9  chr9_15743850     AOna    G    A        1      2        2 
   9  chr9_15743850     ASom    G    A        0      0        2 
   9  chr9_15743850     HCab    G    A        0      0        2 
   9  chr9_15743850     HPrz    G    A        0      0        2 
   9  chr9_15743850     ZBoe    G    A        0      0        2 
   9  chr9_15743850     ZGre    G    A        0      0        2 
   9  chr9_15743850     ZHar    G    A        0      0        2 
   9  chr9_15743850   Sample    G    A        0      0        2 
   9  chr9_15749216     AAsi    G    A        0      0        2 
   9  chr9_15749216     AKia    G    A        0      0        2 
   9  chr9_15749216     AOna    G    A        0      0        2 
   9  chr9_15749216     ASom    G    A        0      0        2 
   9  chr9_15749216     HCab    G    A        1      2        2 
   9  chr9_15749216     HPrz    G    A        1      2        2 
   9  chr9_15749216     ZBoe    G    A        0      0        2 
   9  chr9_15749216     ZGre    G    A        0      0        2 
   9  chr9_15749216     ZHar    G    A        0      0        2 
   9  chr9_15749216   Sample    G    A        1      2        2 
   9  chr9_15760418     AAsi    T    C      0.5      1        2 
   9  chr9_15760418     AKia    T    C        0      0        2 
   9  chr9_15760418     AOna    T    C        0      0        2 
   9  chr9_15760418     ASom    T    C        0      0        2 
   9  chr9_15760418     HCab    T    C        0      0        2 
   9  chr9_15760418     HPrz    T    C        0      0        2 
   9  chr9_15760418     ZBoe    T    C        0      0        2 
   9  chr9_15760418     ZGre    T    C        0      0        2 
   9  chr9_15760418     ZHar    T    C        0      0        2 
   9  chr9_15760418   Sample    T    C        0      0        2 
   9  chr9_15764048     AAsi    A    G        0      0        2 
   9  chr9_15764048     AKia    A    G        1      2        2 
   9  chr9_15764048     AOna    A    G        0      0        2 
   9  chr9_15764048     ASom    A    G      0.5      1        2 
   9  chr9_15764048     HCab    A    G        0      0        2 
   9  chr9_15764048     HPrz    A    G        0      0        2 
   9  chr9_15764048     ZBoe    A    G        0      0        2 
   9  chr9_15764048     ZGre    A    G        0      0        2 
   9  chr9_15764048     ZHar    A    G        0      0        2 
   9  chr9_15764048   Sample    A    G        0      0        2 
   9  chr9_15764210     AAsi    G    C        0      0        2 
   9  chr9_15764210     AKia    G    C        0      0        2 
   9  chr9_15764210     AOna    G    C        0      0        2 
   9  chr9_15764210     ASom    G    C        0      0        2 
   9  chr9_15764210     HCab    G    C        1      2        2 
   9  chr9_15764210     HPrz    G    C        1      2        2 
   9  chr9_15764210     ZBoe    G    C        0      0        2 
   9  chr9_15764210     ZGre    G    C        0      0        2 
   9  chr9_15764210     ZHar    G    C        0      0        2 
   9  chr9_15764210   Sample    G    C        1      2        2 
   9  chr9_15765356     AAsi    C    T        0      0        2 
   9  chr9_15765356     AKia    C    T        0      0        2 
   9  chr9_15765356     AOna    C    T        0      0        2 
   9  chr9_15765356     ASom    C    T        0      0        2 
   9  chr9_15765356     HCab    C    T        1      2        2 
   9  chr9_15765356     HPrz    C    T        1      2        2 
   9  chr9_15765356     ZBoe    C    T        0      0        2 
   9  chr9_15765356     ZGre    C    T        0      0        2 
   9  chr9_15765356     ZHar    C    T        0      0        2 
   9  chr9_15765356   Sample    C    T        1      2        2 
   9  chr9_15765371     AAsi    G    A        0      0        2 
   9  chr9_15765371     AKia    G    A        0      0        2 
   9  chr9_15765371     AOna    G    A        0      0        2 
   9  chr9_15765371     ASom    G    A        0      0        2 
   9  chr9_15765371     HCab    G    A        0      0        2 
   9  chr9_15765371     HPrz    G    A        0      0        2 
   9  chr9_15765371     ZBoe    G    A        0      0        2 
   9  chr9_15765371     ZGre    G    A        0      0        2 
   9  chr9_15765371     ZHar    G    A        1      2        2 
   9  chr9_15765371   Sample    G    A        0      0        2 
   9  chr9_15777960     AAsi    G    C        0      0        2 
   9  chr9_15777960     AKia    G    C        0      0        2 
   9  chr9_15777960     AOna    G    C        0      0        2 
   9  chr9_15777960     ASom    G    C      0.5      1        2 
   9  chr9_15777960     HCab    G    C        0      0        2 
   9  chr9_15777960     HPrz    G    C        0      0        2 
   9  chr9_15777960     ZBoe    G    C        0      0        2 
   9  chr9_15777960     ZGre    G    C        0      0        2 
   9  chr9_15777960     ZHar    G    C        0      0        2 
   9  chr9_15777960   Sample    G    C        0      0        2 
   9  chr9_15784201     AAsi    T    C        0      0        2 
   9  chr9_15784201     AKia    T    C        0      0        2 
   9  chr9_15784201     AOna    T    C        0      0        2 
   9  chr9_15784201     ASom    T    C        0      0        2 
   9  chr9_15784201     HCab    T    C        0      0        2 
   9  chr9_15784201     HPrz    T    C      0.5      1        2 
   9  chr9_15784201     ZBoe    T    C        0      0        2 
   9  chr9_15784201     ZGre    T    C        0      0        2 
   9  chr9_15784201     ZHar    T    C        0      0        2 
   9  chr9_15784201   Sample    T    C        0      0        2 
   9  chr9_15793614     AAsi    T    C        0      0        2 
   9  chr9_15793614     AKia    T    C      0.5      1        2 
   9  chr9_15793614     AOna    T    C      0.5      1        2 
   9  chr9_15793614     ASom    T    C        0      0        2 
   9  chr9_15793614     HCab    T    C        0      0        2 
   9  chr9_15793614     HPrz    T    C        0      0        2 
   9  chr9_15793614     ZBoe    T    C        0      0        2 
   9  chr9_15793614     ZGre    T    C        0      0        2 
   9  chr9_15793614     ZHar    T    C        0      0        2 
   9  chr9_15793614   Sample    T    C        0      0        2 
   9  chr9_15794219     AAsi    A    C        1      2        2 
   9  chr9_15794219     AKia    A    C        0      0        2 
   9  chr9_15794219     AOna    A    C        0      0        2 
   9  chr9_15794219     ASom    A    C      0.5      1        2 
   9  chr9_15794219     HCab    A    C        0      0        2 
   9  chr9_15794219     HPrz    A    C        0      0        2 
   9  chr9_15794219     ZBoe    A    C        0      0        2 
   9  chr9_15794219     ZGre    A    C        0      0        2 
   9  chr9_15794219     ZHar    A    C        0      0        2 
   9  chr9_15794219   Sample    A    C        0      0        2 
   9  chr9_15794231     AAsi    C    T        0      0        2 
   9  chr9_15794231     AKia    C    T        0      0        2 
   9  chr9_15794231     AOna    C    T        0      0        2 
   9  chr9_15794231     ASom    C    T        0      0        2 
   9  chr9_15794231     HCab    C    T        1      2        2 
   9  chr9_15794231     HPrz    C    T      0.5      1        2 
   9  chr9_15794231     ZBoe    C    T        0      0        2 
   9  chr9_15794231     ZGre    C    T        0      0        2 
   9  chr9_15794231     ZHar    C    T        0      0        2 
   9  chr9_15794231   Sample    C    T        1      2        2 
   9  chr9_15794615     AAsi    G    A        0      0        2 
   9  chr9_15794615     AKia    G    A        0      0        2 
   9  chr9_15794615     AOna    G    A        0      0        2 
   9  chr9_15794615     ASom    G    A        0      0        2 
   9  chr9_15794615     HCab    G    A        0      0        2 
   9  chr9_15794615     HPrz    G    A        1      2        2 
   9  chr9_15794615     ZBoe    G    A        0      0        2 
   9  chr9_15794615     ZGre    G    A        0      0        2 
   9  chr9_15794615     ZHar    G    A        0      0        2 
   9  chr9_15794615   Sample    G    A        0      0        2 
   9  chr9_15794674     AAsi    T    C        0      0        2 
   9  chr9_15794674     AKia    T    C        0      0        2 
   9  chr9_15794674     AOna    T    C        0      0        2 
   9  chr9_15794674     ASom    T    C        0      0        2 
   9  chr9_15794674     HCab    T    C        0      0        2 
   9  chr9_15794674     HPrz    T    C        0      0        2 
   9  chr9_15794674     ZBoe    T    C        0      0        2 
   9  chr9_15794674     ZGre    T    C      0.5      1        2 
   9  chr9_15794674     ZHar    T    C        0      0        2 
   9  chr9_15794674   Sample    T    C        0      0        2 
   9  chr9_15796310     AAsi    A    G        0      0        2 
   9  chr9_15796310     AKia    A    G        0      0        2 
   9  chr9_15796310     AOna    A    G      0.5      1        2 
   9  chr9_15796310     ASom    A    G        0      0        2 
   9  chr9_15796310     HCab    A    G        0      0        2 
   9  chr9_15796310     HPrz    A    G        0      0        2 
   9  chr9_15796310     ZBoe    A    G        0      0        2 
   9  chr9_15796310     ZGre    A    G        0      0        2 
   9  chr9_15796310     ZHar    A    G        0      0        2 
   9  chr9_15796310   Sample    A    G        0      0        2 
   9  chr9_15809580     AAsi    A    G        0      0        2 
   9  chr9_15809580     AKia    A    G        0      0        2 
   9  chr9_15809580     AOna    A    G        0      0        2 
   9  chr9_15809580     ASom    A    G        0      0        2 
   9  chr9_15809580     HCab    A    G        0      0        2 
   9  chr9_15809580     HPrz    A    G        0      0        2 
   9  chr9_15809580     ZBoe    A    G        1      2        2 
   9  chr9_15809580     ZGre    A    G        0      0        2 
   9  chr9_15809580     ZHar    A    G        0      0        2 
   9  chr9_15809580   Sample    A    G        0      0        2 
   9  chr9_15814305     AAsi    C    T        0      0        2 
   9  chr9_15814305     AKia    C    T        0      0        2 
   9  chr9_15814305     AOna    C    T        0      0        2 
   9  chr9_15814305     ASom    C    T        0      0        2 
   9  chr9_15814305     HCab    C    T        1      2        2 
   9  chr9_15814305     HPrz    C    T        1      2        2 
   9  chr9_15814305     ZBoe    C    T        0      0        2 
   9  chr9_15814305     ZGre    C    T        0      0        2 
   9  chr9_15814305     ZHar    C    T        0      0        2 
   9  chr9_15814305   Sample    C    T        1      2        2 
   9  chr9_15822153     AAsi    T    C        0      0        2 
   9  chr9_15822153     AKia    T    C        0      0        2 
   9  chr9_15822153     AOna    T    C      0.5      1        2 
   9  chr9_15822153     ASom    T    C        0      0        2 
   9  chr9_15822153     HCab    T    C        0      0        2 
   9  chr9_15822153     HPrz    T    C        0      0        2 
   9  chr9_15822153     ZBoe    T    C        0      0        2 
   9  chr9_15822153     ZGre    T    C        0      0        2 
   9  chr9_15822153     ZHar    T    C        0      0        2 
   9  chr9_15822153   Sample    T    C        1      2        2 
   9  chr9_15830521     AAsi    T    C        0      0        2 
   9  chr9_15830521     AKia    T    C        0      0        2 
   9  chr9_15830521     AOna    T    C        0      0        2 
   9  chr9_15830521     ASom    T    C        0      0        2 
   9  chr9_15830521     HCab    T    C        1      2        2 
   9  chr9_15830521     HPrz    T    C        1      2        2 
   9  chr9_15830521     ZBoe    T    C        0      0        2 
   9  chr9_15830521     ZGre    T    C        0      0        2 
   9  chr9_15830521     ZHar    T    C        0      0        2 
   9  chr9_15830521   Sample    T    C        1      2        2 
   9  chr9_15832907     AAsi    T    C        0      0        2 
   9  chr9_15832907     AKia    T    C        0      0        2 
   9  chr9_15832907     AOna    T    C        0      0        2 
   9  chr9_15832907     ASom    T    C        0      0        2 
   9  chr9_15832907     HCab    T    C        1      2        2 
   9  chr9_15832907     HPrz    T    C        1      2        2 
   9  chr9_15832907     ZBoe    T    C        0      0        2 
   9  chr9_15832907     ZGre    T    C        0      0        2 
   9  chr9_15832907     ZHar    T    C        0      0        2 
   9  chr9_15832907   Sample    T    C        1      2        2 
   9  chr9_15841671     AAsi    C    T        0      0        2 
   9  chr9_15841671     AKia    C    T        0      0        2 
   9  chr9_15841671     AOna    C    T        0      0        2 
   9  chr9_15841671     ASom    C    T        0      0        2 
   9  chr9_15841671     HCab    C    T        1      2        2 
   9  chr9_15841671     HPrz    C    T        1      2        2 
   9  chr9_15841671     ZBoe    C    T        0      0        2 
   9  chr9_15841671     ZGre    C    T        0      0        2 
   9  chr9_15841671     ZHar    C    T        0      0        2 
   9  chr9_15841671   Sample    C    T        1      2        2 
   9  chr9_15843200     AAsi    C    T        1      2        2 
   9  chr9_15843200     AKia    C    T        0      0        2 
   9  chr9_15843200     AOna    C    T        0      0        2 
   9  chr9_15843200     ASom    C    T        1      2        2 
   9  chr9_15843200     HCab    C    T        0      0        2 
   9  chr9_15843200     HPrz    C    T        0      0        2 
   9  chr9_15843200     ZBoe    C    T        0      0        2 
   9  chr9_15843200     ZGre    C    T        0      0        2 
   9  chr9_15843200     ZHar    C    T        0      0        2 
   9  chr9_15843200   Sample    C    T        0      0        2 
   9  chr9_15853285     AAsi    T    C        0      0        2 
   9  chr9_15853285     AKia    T    C        1      2        2 
   9  chr9_15853285     AOna    T    C        1      2        2 
   9  chr9_15853285     ASom    T    C        0      0        2 
   9  chr9_15853285     HCab    T    C        0      0        2 
   9  chr9_15853285     HPrz    T    C        0      0        2 
   9  chr9_15853285     ZBoe    T    C        0      0        2 
   9  chr9_15853285     ZGre    T    C        0      0        2 
   9  chr9_15853285     ZHar    T    C        0      0        2 
   9  chr9_15853285   Sample    T    C        0      0        2 
   9  chr9_15855309     AAsi    A    G        0      0        2 
   9  chr9_15855309     AKia    A    G        0      0        2 
   9  chr9_15855309     AOna    A    G        0      0        2 
   9  chr9_15855309     ASom    A    G        0      0        2 
   9  chr9_15855309     HCab    A    G        1      2        2 
   9  chr9_15855309     HPrz    A    G        1      2        2 
   9  chr9_15855309     ZBoe    A    G        0      0        2 
   9  chr9_15855309     ZGre    A    G        0      0        2 
   9  chr9_15855309     ZHar    A    G        0      0        2 
   9  chr9_15855309   Sample    A    G        1      2        2 
   9  chr9_15855793     AAsi    G    C        0      0        2 
   9  chr9_15855793     AKia    G    C        0      0        2 
   9  chr9_15855793     AOna    G    C        0      0        2 
   9  chr9_15855793     ASom    G    C        0      0        2 
   9  chr9_15855793     HCab    G    C        1      2        2 
   9  chr9_15855793     HPrz    G    C        1      2        2 
   9  chr9_15855793     ZBoe    G    C        0      0        2 
   9  chr9_15855793     ZGre    G    C        0      0        2 
   9  chr9_15855793     ZHar    G    C        0      0        2 
   9  chr9_15855793   Sample    G    C        1      2        2 
   9  chr9_15855924     AAsi    T    C        0      0        2 
   9  chr9_15855924     AKia    T    C        0      0        2 
   9  chr9_15855924     AOna    T    C        0      0        2 
   9  chr9_15855924     ASom    T    C      0.5      1        2 
   9  chr9_15855924     HCab    T    C        0      0        2 
   9  chr9_15855924     HPrz    T    C        0      0        2 
   9  chr9_15855924     ZBoe    T    C        0      0        2 
   9  chr9_15855924     ZGre    T    C        0      0        2 
   9  chr9_15855924     ZHar    T    C        0      0        2 
   9  chr9_15855924   Sample    T    C        0      0        2 
   9  chr9_15859667     AAsi    T    C        0      0        2 
   9  chr9_15859667     AKia    T    C        0      0        2 
   9  chr9_15859667     AOna    T    C        0      0        2 
   9  chr9_15859667     ASom    T    C        0      0        2 
   9  chr9_15859667     HCab    T    C        0      0        2 
   9  chr9_15859667     HPrz    T    C        0      0        2 
   9  chr9_15859667     ZBoe    T    C        0      0        2 
   9  chr9_15859667     ZGre    T    C      0.5      1        2 
   9  chr9_15859667     ZHar    T    C        0      0        2 
   9  chr9_15859667   Sample    T    C        0      0        2 
   9  chr9_15863296     AAsi    C    G        0      0        2 
   9  chr9_15863296     AKia    C    G        0      0        2 
   9  chr9_15863296     AOna    C    G        0      0        2 
   9  chr9_15863296     ASom    C    G        0      0        2 
   9  chr9_15863296     HCab    C    G        0      0        2 
   9  chr9_15863296     HPrz    C    G        0      0        2 
   9  chr9_15863296     ZBoe    C    G        0      0        2 
   9  chr9_15863296     ZGre    C    G      0.5      1        2 
   9  chr9_15863296     ZHar    C    G        0      0        2 
   9  chr9_15863296   Sample    C    G        0      0        2 
   9  chr9_15863536     AAsi    T    C        0      0        2 
   9  chr9_15863536     AKia    T    C        0      0        2 
   9  chr9_15863536     AOna    T    C        0      0        2 
   9  chr9_15863536     ASom    T    C        0      0        2 
   9  chr9_15863536     HCab    T    C        0      0        2 
   9  chr9_15863536     HPrz    T    C        0      0        2 
   9  chr9_15863536     ZBoe    T    C        1      2        2 
   9  chr9_15863536     ZGre    T    C        1      2        2 
   9  chr9_15863536     ZHar    T    C        1      2        2 
   9  chr9_15863536   Sample    T    C        1      2        2 
   9  chr9_15871155     AAsi    C    T        0      0        2 
   9  chr9_15871155     AKia    C    T        0      0        2 
   9  chr9_15871155     AOna    C    T        0      0        2 
   9  chr9_15871155     ASom    C    T        0      0        2 
   9  chr9_15871155     HCab    C    T        0      0        2 
   9  chr9_15871155     HPrz    C    T        0      0        2 
   9  chr9_15871155     ZBoe    C    T        0      0        2 
   9  chr9_15871155     ZGre    C    T        1      2        2 
   9  chr9_15871155     ZHar    C    T        0      0        2 
   9  chr9_15871155   Sample    C    T        0      0        2 
   9  chr9_15878502     AAsi    A    G        0      0        2 
   9  chr9_15878502     AKia    A    G        1      2        2 
   9  chr9_15878502     AOna    A    G        0      0        2 
   9  chr9_15878502     ASom    A    G        0      0        2 
   9  chr9_15878502     HCab    A    G        0      0        2 
   9  chr9_15878502     HPrz    A    G        0      0        2 
   9  chr9_15878502     ZBoe    A    G        0      0        2 
   9  chr9_15878502     ZGre    A    G        0      0        2 
   9  chr9_15878502     ZHar    A    G        0      0        2 
   9  chr9_15878502   Sample    A    G        0      0        2 
   9  chr9_15882157     AAsi    G    A        0      0        2 
   9  chr9_15882157     AKia    G    A        0      0        2 
   9  chr9_15882157     AOna    G    A        0      0        2 
   9  chr9_15882157     ASom    G    A        0      0        2 
   9  chr9_15882157     HCab    G    A        1      2        2 
   9  chr9_15882157     HPrz    G    A        1      2        2 
   9  chr9_15882157     ZBoe    G    A        0      0        2 
   9  chr9_15882157     ZGre    G    A        0      0        2 
   9  chr9_15882157     ZHar    G    A        0      0        2 
   9  chr9_15882157   Sample    G    A        1      2        2 
   9  chr9_15883946     AAsi    A    G        0      0        2 
   9  chr9_15883946     AKia    A    G        0      0        2 
   9  chr9_15883946     AOna    A    G        0      0        2 
   9  chr9_15883946     ASom    A    G        0      0        2 
   9  chr9_15883946     HCab    A    G        0      0        2 
   9  chr9_15883946     HPrz    A    G        0      0        2 
   9  chr9_15883946     ZBoe    A    G        0      0        2 
   9  chr9_15883946     ZGre    A    G        0      0        2 
   9  chr9_15883946     ZHar    A    G        1      2        2 
   9  chr9_15883946   Sample    A    G        0      0        2 
   9  chr9_15888167     AAsi    C    T        0      0        2 
   9  chr9_15888167     AKia    C    T        0      0        2 
   9  chr9_15888167     AOna    C    T        0      0        2 
   9  chr9_15888167     ASom    C    T        0      0        2 
   9  chr9_15888167     HCab    C    T        1      2        2 
   9  chr9_15888167     HPrz    C    T        1      2        2 
   9  chr9_15888167     ZBoe    C    T        0      0        2 
   9  chr9_15888167     ZGre    C    T        0      0        2 
   9  chr9_15888167     ZHar    C    T        0      0        2 
   9  chr9_15888167   Sample    C    T        1      2        2 
   9  chr9_15888343     AAsi    C    T        0      0        2 
   9  chr9_15888343     AKia    C    T        0      0        2 
   9  chr9_15888343     AOna    C    T        0      0        2 
   9  chr9_15888343     ASom    C    T        0      0        2 
   9  chr9_15888343     HCab    C    T        1      2        2 
   9  chr9_15888343     HPrz    C    T        1      2        2 
   9  chr9_15888343     ZBoe    C    T        0      0        2 
   9  chr9_15888343     ZGre    C    T        0      0        2 
   9  chr9_15888343     ZHar    C    T        0      0        2 
   9  chr9_15888343   Sample    C    T        1      2        2 
   9  chr9_15891373     AAsi    C    T        0      0        2 
   9  chr9_15891373     AKia    C    T        0      0        2 
   9  chr9_15891373     AOna    C    T        0      0        2 
   9  chr9_15891373     ASom    C    T        0      0        2 
   9  chr9_15891373     HCab    C    T        0      0        2 
   9  chr9_15891373     HPrz    C    T        0      0        2 
   9  chr9_15891373     ZBoe    C    T      0.5      1        2 
   9  chr9_15891373     ZGre    C    T        0      0        2 
   9  chr9_15891373     ZHar    C    T        0      0        2 
   9  chr9_15891373   Sample    C    T        0      0        2 
   9  chr9_15895135     AAsi    A    G        0      0        2 
   9  chr9_15895135     AKia    A    G        1      2        2 
   9  chr9_15895135     AOna    A    G      0.5      1        2 
   9  chr9_15895135     ASom    A    G        0      0        2 
   9  chr9_15895135     HCab    A    G        0      0        2 
   9  chr9_15895135     HPrz    A    G        0      0        2 
   9  chr9_15895135     ZBoe    A    G        0      0        2 
   9  chr9_15895135     ZGre    A    G        0      0        2 
   9  chr9_15895135     ZHar    A    G        0      0        2 
   9  chr9_15895135   Sample    A    G        0      0        2 
   9  chr9_15895274     AAsi    G    T        0      0        2 
   9  chr9_15895274     AKia    G    T        0      0        2 
   9  chr9_15895274     AOna    G    T        0      0        2 
   9  chr9_15895274     ASom    G    T        0      0        2 
   9  chr9_15895274     HCab    G    T        1      2        2 
   9  chr9_15895274     HPrz    G    T        1      2        2 
   9  chr9_15895274     ZBoe    G    T        0      0        2 
   9  chr9_15895274     ZGre    G    T        0      0        2 
   9  chr9_15895274     ZHar    G    T        0      0        2 
   9  chr9_15895274   Sample    G    T        1      2        2 
   9  chr9_15896410     AAsi    C    A        0      0        2 
   9  chr9_15896410     AKia    C    A        0      0        2 
   9  chr9_15896410     AOna    C    A        0      0        2 
   9  chr9_15896410     ASom    C    A        0      0        2 
   9  chr9_15896410     HCab    C    A        1      2        2 
   9  chr9_15896410     HPrz    C    A        1      2        2 
   9  chr9_15896410     ZBoe    C    A        0      0        2 
   9  chr9_15896410     ZGre    C    A        0      0        2 
   9  chr9_15896410     ZHar    C    A        0      0        2 
   9  chr9_15896410   Sample    C    A        1      2        2 
   9  chr9_15902046     AAsi    G    C        0      0        2 
   9  chr9_15902046     AKia    G    C        1      2        2 
   9  chr9_15902046     AOna    G    C      0.5      1        2 
   9  chr9_15902046     ASom    G    C        0      0        2 
   9  chr9_15902046     HCab    G    C        0      0        2 
   9  chr9_15902046     HPrz    G    C        0      0        2 
   9  chr9_15902046     ZBoe    G    C        0      0        2 
   9  chr9_15902046     ZGre    G    C        0      0        2 
   9  chr9_15902046     ZHar    G    C        0      0        2 
   9  chr9_15902046   Sample    G    C        0      0        2 
   9  chr9_15903319     AAsi    A    T        0      0        2 
   9  chr9_15903319     AKia    A    T        0      0        2 
   9  chr9_15903319     AOna    A    T        0      0        2 
   9  chr9_15903319     ASom    A    T      0.5      1        2 
   9  chr9_15903319     HCab    A    T        0      0        2 
   9  chr9_15903319     HPrz    A    T        0      0        2 
   9  chr9_15903319     ZBoe    A    T        0      0        2 
   9  chr9_15903319     ZGre    A    T        0      0        2 
   9  chr9_15903319     ZHar    A    T        0      0        2 
   9  chr9_15903319   Sample    A    T        0      0        2 
   9  chr9_15915280     AAsi    T    C        0      0        2 
   9  chr9_15915280     AKia    T    C      0.5      1        2 
   9  chr9_15915280     AOna    T    C        1      2        2 
   9  chr9_15915280     ASom    T    C        0      0        2 
   9  chr9_15915280     HCab    T    C        0      0        2 
   9  chr9_15915280     HPrz    T    C        0      0        2 
   9  chr9_15915280     ZBoe    T    C        0      0        2 
   9  chr9_15915280     ZGre    T    C        0      0        2 
   9  chr9_15915280     ZHar    T    C        0      0        2 
   9  chr9_15915280   Sample    T    C        0      0        2 
   9  chr9_15921735     AAsi    A    G        0      0        2 
   9  chr9_15921735     AKia    A    G        0      0        2 
   9  chr9_15921735     AOna    A    G        0      0        2 
   9  chr9_15921735     ASom    A    G        0      0        2 
   9  chr9_15921735     HCab    A    G        1      2        2 
   9  chr9_15921735     HPrz    A    G        1      2        2 
   9  chr9_15921735     ZBoe    A    G        0      0        2 
   9  chr9_15921735     ZGre    A    G        0      0        2 
   9  chr9_15921735     ZHar    A    G        0      0        2 
   9  chr9_15921735   Sample    A    G        1      2        2 
   9  chr9_15922192     AAsi    T    C        0      0        2 
   9  chr9_15922192     AKia    T    C        0      0        2 
   9  chr9_15922192     AOna    T    C        0      0        2 
   9  chr9_15922192     ASom    T    C        0      0        2 
   9  chr9_15922192     HCab    T    C        0      0        2 
   9  chr9_15922192     HPrz    T    C        0      0        2 
   9  chr9_15922192     ZBoe    T    C        0      0        2 
   9  chr9_15922192     ZGre    T    C        0      0        2 
   9  chr9_15922192     ZHar    T    C        1      2        2 
   9  chr9_15922192   Sample    T    C        0      0        2 
   9  chr9_15922209     AAsi    A    G        0      0        2 
   9  chr9_15922209     AKia    A    G        0      0        2 
   9  chr9_15922209     AOna    A    G        0      0        2 
   9  chr9_15922209     ASom    A    G        0      0        2 
   9  chr9_15922209     HCab    A    G        1      2        2 
   9  chr9_15922209     HPrz    A    G        1      2        2 
   9  chr9_15922209     ZBoe    A    G        0      0        2 
   9  chr9_15922209     ZGre    A    G        0      0        2 
   9  chr9_15922209     ZHar    A    G        0      0        2 
   9  chr9_15922209   Sample    A    G        1      2        2 
   9  chr9_15922436     AAsi    C    G        0      0        2 
   9  chr9_15922436     AKia    C    G        0      0        2 
   9  chr9_15922436     AOna    C    G        0      0        2 
   9  chr9_15922436     ASom    C    G        0      0        2 
   9  chr9_15922436     HCab    C    G        1      2        2 
   9  chr9_15922436     HPrz    C    G        1      2        2 
   9  chr9_15922436     ZBoe    C    G        0      0        2 
   9  chr9_15922436     ZGre    C    G        0      0        2 
   9  chr9_15922436     ZHar    C    G        0      0        2 
   9  chr9_15922436   Sample    C    G        1      2        2 
   9  chr9_15923224     AAsi    G    A        0      0        2 
   9  chr9_15923224     AKia    G    A        0      0        2 
   9  chr9_15923224     AOna    G    A        0      0        2 
   9  chr9_15923224     ASom    G    A        0      0        2 
   9  chr9_15923224     HCab    G    A        1      2        2 
   9  chr9_15923224     HPrz    G    A        1      2        2 
   9  chr9_15923224     ZBoe    G    A        0      0        2 
   9  chr9_15923224     ZGre    G    A        0      0        2 
   9  chr9_15923224     ZHar    G    A        0      0        2 
   9  chr9_15923224   Sample    G    A        1      2        2 
   9  chr9_15935588     AAsi    C    T        0      0        2 
   9  chr9_15935588     AKia    C    T        0      0        2 
   9  chr9_15935588     AOna    C    T        0      0        2 
   9  chr9_15935588     ASom    C    T        0      0        2 
   9  chr9_15935588     HCab    C    T        1      2        2 
   9  chr9_15935588     HPrz    C    T        1      2        2 
   9  chr9_15935588     ZBoe    C    T        0      0        2 
   9  chr9_15935588     ZGre    C    T        0      0        2 
   9  chr9_15935588     ZHar    C    T        0      0        2 
   9  chr9_15935588   Sample    C    T        1      2        2 
   9  chr9_15935928     AAsi    C    T        0      0        2 
   9  chr9_15935928     AKia    C    T        0      0        2 
   9  chr9_15935928     AOna    C    T        0      0        2 
   9  chr9_15935928     ASom    C    T        0      0        2 
   9  chr9_15935928     HCab    C    T        1      2        2 
   9  chr9_15935928     HPrz    C    T        1      2        2 
   9  chr9_15935928     ZBoe    C    T        0      0        2 
   9  chr9_15935928     ZGre    C    T        0      0        2 
   9  chr9_15935928     ZHar    C    T        0      0        2 
   9  chr9_15935928   Sample    C    T        1      2        2 
   9  chr9_15946207     AAsi    A    G        0      0        2 
   9  chr9_15946207     AKia    A    G        0      0        2 
   9  chr9_15946207     AOna    A    G        0      0        2 
   9  chr9_15946207     ASom    A    G        0      0        2 
   9  chr9_15946207     HCab    A    G        0      0        2 
   9  chr9_15946207     HPrz    A    G        0      0        2 
   9  chr9_15946207     ZBoe    A    G        1      2        2 
   9  chr9_15946207     ZGre    A    G        0      0        2 
   9  chr9_15946207     ZHar    A    G        0      0        2 
   9  chr9_15946207   Sample    A    G        0      0        2 
   9  chr9_15949653     AAsi    T    C        0      0        2 
   9  chr9_15949653     AKia    T    C        0      0        2 
   9  chr9_15949653     AOna    T    C        0      0        2 
   9  chr9_15949653     ASom    T    C        0      0        2 
   9  chr9_15949653     HCab    T    C        0      0        2 
   9  chr9_15949653     HPrz    T    C      0.5      1        2 
   9  chr9_15949653     ZBoe    T    C        0      0        2 
   9  chr9_15949653     ZGre    T    C        0      0        2 
   9  chr9_15949653     ZHar    T    C        0      0        2 
   9  chr9_15949653   Sample    T    C        1      2        2 
   9  chr9_15953146     AAsi    A    G        0      0        2 
   9  chr9_15953146     AKia    A    G      0.5      1        2 
   9  chr9_15953146     AOna    A    G        1      2        2 
   9  chr9_15953146     ASom    A    G      0.5      1        2 
   9  chr9_15953146     HCab    A    G        0      0        2 
   9  chr9_15953146     HPrz    A    G        0      0        2 
   9  chr9_15953146     ZBoe    A    G        0      0        2 
   9  chr9_15953146     ZGre    A    G        0      0        2 
   9  chr9_15953146     ZHar    A    G        0      0        2 
   9  chr9_15953146   Sample    A    G        0      0        2 
   9  chr9_15953417     AAsi    C    T        0      0        2 
   9  chr9_15953417     AKia    C    T      0.5      1        2 
   9  chr9_15953417     AOna    C    T        0      0        2 
   9  chr9_15953417     ASom    C    T        0      0        2 
   9  chr9_15953417     HCab    C    T        0      0        2 
   9  chr9_15953417     HPrz    C    T        0      0        2 
   9  chr9_15953417     ZBoe    C    T        0      0        2 
   9  chr9_15953417     ZGre    C    T        0      0        2 
   9  chr9_15953417     ZHar    C    T        0      0        2 
   9  chr9_15953417   Sample    C    T        0      0        2 
   9  chr9_15954673     AAsi    T    C        0      0        2 
   9  chr9_15954673     AKia    T    C        0      0        2 
   9  chr9_15954673     AOna    T    C        0      0        2 
   9  chr9_15954673     ASom    T    C      0.5      1        2 
   9  chr9_15954673     HCab    T    C        0      0        2 
   9  chr9_15954673     HPrz    T    C        0      0        2 
   9  chr9_15954673     ZBoe    T    C        0      0        2 
   9  chr9_15954673     ZGre    T    C        0      0        2 
   9  chr9_15954673     ZHar    T    C        0      0        2 
   9  chr9_15954673   Sample    T    C        0      0        2 
   9  chr9_15956459     AAsi    C    T        1      2        2 
   9  chr9_15956459     AKia    C    T        0      0        2 
   9  chr9_15956459     AOna    C    T        0      0        2 
   9  chr9_15956459     ASom    C    T        0      0        2 
   9  chr9_15956459     HCab    C    T        0      0        2 
   9  chr9_15956459     HPrz    C    T        0      0        2 
   9  chr9_15956459     ZBoe    C    T        0      0        2 
   9  chr9_15956459     ZGre    C    T        0      0        2 
   9  chr9_15956459     ZHar    C    T        0      0        2 
   9  chr9_15956459   Sample    C    T        0      0        2 
   9  chr9_15958143     AAsi    T    C        0      0        2 
   9  chr9_15958143     AKia    T    C        0      0        2 
   9  chr9_15958143     AOna    T    C      0.5      1        2 
   9  chr9_15958143     ASom    T    C        0      0        2 
   9  chr9_15958143     HCab    T    C        0      0        2 
   9  chr9_15958143     HPrz    T    C        0      0        2 
   9  chr9_15958143     ZBoe    T    C        1      2        2 
   9  chr9_15958143     ZGre    T    C        1      2        2 
   9  chr9_15958143     ZHar    T    C        1      2        2 
   9  chr9_15958143   Sample    T    C        0      0        2 
   9  chr9_15964795     AAsi    C    T        0      0        2 
   9  chr9_15964795     AKia    C    T        0      0        2 
   9  chr9_15964795     AOna    C    T        0      0        2 
   9  chr9_15964795     ASom    C    T      0.5      1        2 
   9  chr9_15964795     HCab    C    T        0      0        2 
   9  chr9_15964795     HPrz    C    T        0      0        2 
   9  chr9_15964795     ZBoe    C    T        0      0        2 
   9  chr9_15964795     ZGre    C    T        0      0        2 
   9  chr9_15964795     ZHar    C    T        0      0        2 
   9  chr9_15964795   Sample    C    T        0      0        2 
   9  chr9_15977238     AAsi    A    G        0      0        2 
   9  chr9_15977238     AKia    A    G        0      0        2 
   9  chr9_15977238     AOna    A    G        0      0        2 
   9  chr9_15977238     ASom    A    G      0.5      1        2 
   9  chr9_15977238     HCab    A    G        0      0        2 
   9  chr9_15977238     HPrz    A    G        0      0        2 
   9  chr9_15977238     ZBoe    A    G      0.5      1        2 
   9  chr9_15977238     ZGre    A    G        0      0        2 
   9  chr9_15977238     ZHar    A    G        0      0        2 
   9  chr9_15977238   Sample    A    G        0      0        2 
   9  chr9_15980885     AAsi    A    G        0      0        2 
   9  chr9_15980885     AKia    A    G        0      0        2 
   9  chr9_15980885     AOna    A    G        0      0        2 
   9  chr9_15980885     ASom    A    G        0      0        2 
   9  chr9_15980885     HCab    A    G        1      2        2 
   9  chr9_15980885     HPrz    A    G        1      2        2 
   9  chr9_15980885     ZBoe    A    G        0      0        2 
   9  chr9_15980885     ZGre    A    G        0      0        2 
   9  chr9_15980885     ZHar    A    G        0      0        2 
   9  chr9_15980885   Sample    A    G        1      2        2 
   9  chr9_15983119     AAsi    G    A        0      0        2 
   9  chr9_15983119     AKia    G    A        0      0        2 
   9  chr9_15983119     AOna    G    A        0      0        2 
   9  chr9_15983119     ASom    G    A        0      0        2 
   9  chr9_15983119     HCab    G    A        1      2        2 
   9  chr9_15983119     HPrz    G    A        0      0        2 
   9  chr9_15983119     ZBoe    G    A        0      0        2 
   9  chr9_15983119     ZGre    G    A        0      0        2 
   9  chr9_15983119     ZHar    G    A        0      0        2 
   9  chr9_15983119   Sample    G    A        1      2        2 
   9  chr9_15985264     AAsi    A    G        0      0        2 
   9  chr9_15985264     AKia    A    G        0      0        2 
   9  chr9_15985264     AOna    A    G        0      0        2 
   9  chr9_15985264     ASom    A    G        0      0        2 
   9  chr9_15985264     HCab    A    G        0      0        2 
   9  chr9_15985264     HPrz    A    G        0      0        2 
   9  chr9_15985264     ZBoe    A    G      0.5      1        2 
   9  chr9_15985264     ZGre    A    G        0      0        2 
   9  chr9_15985264     ZHar    A    G        0      0        2 
   9  chr9_15985264   Sample    A    G        0      0        2 
   9  chr9_15989854     AAsi    C    A        0      0        2 
   9  chr9_15989854     AKia    C    A        0      0        2 
   9  chr9_15989854     AOna    C    A        0      0        2 
   9  chr9_15989854     ASom    C    A        0      0        2 
   9  chr9_15989854     HCab    C    A        0      0        2 
   9  chr9_15989854     HPrz    C    A        0      0        2 
   9  chr9_15989854     ZBoe    C    A        0      0        2 
   9  chr9_15989854     ZGre    C    A        1      2        2 
   9  chr9_15989854     ZHar    C    A        0      0        2 
   9  chr9_15989854   Sample    C    A        0      0        2 
   9  chr9_15990093     AAsi    G    A        0      0        2 
   9  chr9_15990093     AKia    G    A        0      0        2 
   9  chr9_15990093     AOna    G    A        0      0        2 
   9  chr9_15990093     ASom    G    A        0      0        2 
   9  chr9_15990093     HCab    G    A        0      0        2 
   9  chr9_15990093     HPrz    G    A        0      0        2 
   9  chr9_15990093     ZBoe    G    A        0      0        2 
   9  chr9_15990093     ZGre    G    A        0      0        2 
   9  chr9_15990093     ZHar    G    A      0.5      1        2 
   9  chr9_15990093   Sample    G    A        0      0        2 
   9  chr9_15990118     AAsi    T    A        0      0        2 
   9  chr9_15990118     AKia    T    A        0      0        2 
   9  chr9_15990118     AOna    T    A        0      0        2 
   9  chr9_15990118     ASom    T    A        0      0        2 
   9  chr9_15990118     HCab    T    A        1      2        2 
   9  chr9_15990118     HPrz    T    A        1      2        2 
   9  chr9_15990118     ZBoe    T    A        0      0        2 
   9  chr9_15990118     ZGre    T    A        0      0        2 
   9  chr9_15990118     ZHar    T    A        0      0        2 
   9  chr9_15990118   Sample    T    A        1      2        2 
   9  chr9_15991294     AAsi    C    T        0      0        2 
   9  chr9_15991294     AKia    C    T        0      0        2 
   9  chr9_15991294     AOna    C    T        0      0        2 
   9  chr9_15991294     ASom    C    T        0      0        2 
   9  chr9_15991294     HCab    C    T        1      2        2 
   9  chr9_15991294     HPrz    C    T        1      2        2 
   9  chr9_15991294     ZBoe    C    T        0      0        2 
   9  chr9_15991294     ZGre    C    T        0      0        2 
   9  chr9_15991294     ZHar    C    T        0      0        2 
   9  chr9_15991294   Sample    C    T        1      2        2 
   9  chr9_15992079     AAsi    C    T        0      0        2 
   9  chr9_15992079     AKia    C    T        0      0        2 
   9  chr9_15992079     AOna    C    T        0      0        2 
   9  chr9_15992079     ASom    C    T        0      0        2 
   9  chr9_15992079     HCab    C    T        1      2        2 
   9  chr9_15992079     HPrz    C    T        1      2        2 
   9  chr9_15992079     ZBoe    C    T        0      0        2 
   9  chr9_15992079     ZGre    C    T        0      0        2 
   9  chr9_15992079     ZHar    C    T        0      0        2 
   9  chr9_15992079   Sample    C    T        1      2        2 
   9  chr9_15992923     AAsi    C    T        0      0        2 
   9  chr9_15992923     AKia    C    T        0      0        2 
   9  chr9_15992923     AOna    C    T        0      0        2 
   9  chr9_15992923     ASom    C    T      0.5      1        2 
   9  chr9_15992923     HCab    C    T        0      0        2 
   9  chr9_15992923     HPrz    C    T        0      0        2 
   9  chr9_15992923     ZBoe    C    T        0      0        2 
   9  chr9_15992923     ZGre    C    T        0      0        2 
   9  chr9_15992923     ZHar    C    T        0      0        2 
   9  chr9_15992923   Sample    C    T        0      0        2 
   9  chr9_16006187     AAsi    A    T        0      0        2 
   9  chr9_16006187     AKia    A    T        0      0        2 
   9  chr9_16006187     AOna    A    T        0      0        2 
   9  chr9_16006187     ASom    A    T        0      0        2 
   9  chr9_16006187     HCab    A    T      0.5      1        2 
   9  chr9_16006187     HPrz    A    T      0.5      1        2 
   9  chr9_16006187     ZBoe    A    T        0      0        2 
   9  chr9_16006187     ZGre    A    T        0      0        2 
   9  chr9_16006187     ZHar    A    T        0      0        2 
   9  chr9_16006187   Sample    A    T        1      2        2 
   9  chr9_16023864     AAsi    A    G        0      0        2 
   9  chr9_16023864     AKia    A    G        0      0        2 
   9  chr9_16023864     AOna    A    G        0      0        2 
   9  chr9_16023864     ASom    A    G        0      0        2 
   9  chr9_16023864     HCab    A    G        1      2        2 
   9  chr9_16023864     HPrz    A    G        1      2        2 
   9  chr9_16023864     ZBoe    A    G        0      0        2 
   9  chr9_16023864     ZGre    A    G        0      0        2 
   9  chr9_16023864     ZHar    A    G        0      0        2 
   9  chr9_16023864   Sample    A    G        1      2        2 
   9  chr9_16026779     AAsi    A    G      0.5      1        2 
   9  chr9_16026779     AKia    A    G        0      0        2 
   9  chr9_16026779     AOna    A    G        0      0        2 
   9  chr9_16026779     ASom    A    G        0      0        2 
   9  chr9_16026779     HCab    A    G        0      0        2 
   9  chr9_16026779     HPrz    A    G        0      0        2 
   9  chr9_16026779     ZBoe    A    G        0      0        2 
   9  chr9_16026779     ZGre    A    G        0      0        2 
   9  chr9_16026779     ZHar    A    G        0      0        2 
   9  chr9_16026779   Sample    A    G        0      0        2 
   9  chr9_16028057     AAsi    G    T        0      0        2 
   9  chr9_16028057     AKia    G    T        0      0        2 
   9  chr9_16028057     AOna    G    T        0      0        2 
   9  chr9_16028057     ASom    G    T        0      0        2 
   9  chr9_16028057     HCab    G    T        1      2        2 
   9  chr9_16028057     HPrz    G    T        1      2        2 
   9  chr9_16028057     ZBoe    G    T        0      0        2 
   9  chr9_16028057     ZGre    G    T        0      0        2 
   9  chr9_16028057     ZHar    G    T        0      0        2 
   9  chr9_16028057   Sample    G    T        1      2        2 
   9  chr9_16040568     AAsi    G    A        0      0        2 
   9  chr9_16040568     AKia    G    A        0      0        2 
   9  chr9_16040568     AOna    G    A        0      0        2 
   9  chr9_16040568     ASom    G    A        0      0        2 
   9  chr9_16040568     HCab    G    A        1      2        2 
   9  chr9_16040568     HPrz    G    A        1      2        2 
   9  chr9_16040568     ZBoe    G    A        0      0        2 
   9  chr9_16040568     ZGre    G    A        0      0        2 
   9  chr9_16040568     ZHar    G    A        0      0        2 
   9  chr9_16040568   Sample    G    A        1      2        2 
   9  chr9_16048248     AAsi    A    G        0      0        2 
   9  chr9_16048248     AKia    A    G        0      0        2 
   9  chr9_16048248     AOna    A    G        0      0        2 
   9  chr9_16048248     ASom    A    G        0      0        2 
   9  chr9_16048248     HCab    A    G        1      2        2 
   9  chr9_16048248     HPrz    A    G        1      2        2 
   9  chr9_16048248     ZBoe    A    G        0      0        2 
   9  chr9_16048248     ZGre    A    G        0      0        2 
   9  chr9_16048248     ZHar    A    G        0      0        2 
   9  chr9_16048248   Sample    A    G        1      2        2 
   9  chr9_16056143     AAsi    T    C        0      0        2 
   9  chr9_16056143     AKia    T    C        0      0        2 
   9  chr9_16056143     AOna    T    C        0      0        2 
   9  chr9_16056143     ASom    T    C        0      0        2 
   9  chr9_16056143     HCab    T    C        0      0        2 
   9  chr9_16056143     HPrz    T    C        0      0        2 
   9  chr9_16056143     ZBoe    T    C        0      0        2 
   9  chr9_16056143     ZGre    T    C      0.5      1        2 
   9  chr9_16056143     ZHar    T    C        0      0        2 
   9  chr9_16056143   Sample    T    C        0      0        2 
   9  chr9_16056605     AAsi    A    C        0      0        2 
   9  chr9_16056605     AKia    A    C        0      0        2 
   9  chr9_16056605     AOna    A    C        0      0        2 
   9  chr9_16056605     ASom    A    C        0      0        2 
   9  chr9_16056605     HCab    A    C        0      0        2 
   9  chr9_16056605     HPrz    A    C        0      0        2 
   9  chr9_16056605     ZBoe    A    C      0.5      1        2 
   9  chr9_16056605     ZGre    A    C        0      0        2 
   9  chr9_16056605     ZHar    A    C        0      0        2 
   9  chr9_16056605   Sample    A    C        0      0        2 
   9  chr9_16057126     AAsi    T    C        0      0        2 
   9  chr9_16057126     AKia    T    C        0      0        2 
   9  chr9_16057126     AOna    T    C        0      0        2 
   9  chr9_16057126     ASom    T    C        0      0        2 
   9  chr9_16057126     HCab    T    C        0      0        2 
   9  chr9_16057126     HPrz    T    C        0      0        2 
   9  chr9_16057126     ZBoe    T    C      0.5      1        2 
   9  chr9_16057126     ZGre    T    C        0      0        2 
   9  chr9_16057126     ZHar    T    C        0      0        2 
   9  chr9_16057126   Sample    T    C        0      0        2 
   9  chr9_16059761     AAsi    C    G        0      0        2 
   9  chr9_16059761     AKia    C    G        0      0        2 
   9  chr9_16059761     AOna    C    G        0      0        2 
   9  chr9_16059761     ASom    C    G        0      0        2 
   9  chr9_16059761     HCab    C    G        0      0        2 
   9  chr9_16059761     HPrz    C    G        0      0        2 
   9  chr9_16059761     ZBoe    C    G        0      0        2 
   9  chr9_16059761     ZGre    C    G        0      0        2 
   9  chr9_16059761     ZHar    C    G      0.5      1        2 
   9  chr9_16059761   Sample    C    G        0      0        2 
   9  chr9_16060728     AAsi    A    G        0      0        2 
   9  chr9_16060728     AKia    A    G        0      0        2 
   9  chr9_16060728     AOna    A    G        0      0        2 
   9  chr9_16060728     ASom    A    G        0      0        2 
   9  chr9_16060728     HCab    A    G        0      0        2 
   9  chr9_16060728     HPrz    A    G        0      0        2 
   9  chr9_16060728     ZBoe    A    G        0      0        2 
   9  chr9_16060728     ZGre    A    G        0      0        2 
   9  chr9_16060728     ZHar    A    G      0.5      1        2 
   9  chr9_16060728   Sample    A    G        0      0        2 
   9  chr9_16063295     AAsi    G    T        0      0        2 
   9  chr9_16063295     AKia    G    T        0      0        2 
   9  chr9_16063295     AOna    G    T        0      0        2 
   9  chr9_16063295     ASom    G    T        0      0        2 
   9  chr9_16063295     HCab    G    T        0      0        2 
   9  chr9_16063295     HPrz    G    T        0      0        2 
   9  chr9_16063295     ZBoe    G    T        0      0        2 
   9  chr9_16063295     ZGre    G    T      0.5      1        2 
   9  chr9_16063295     ZHar    G    T        0      0        2 
   9  chr9_16063295   Sample    G    T        0      0        2 
   9  chr9_16064668     AAsi    G    A        0      0        2 
   9  chr9_16064668     AKia    G    A        0      0        2 
   9  chr9_16064668     AOna    G    A        0      0        2 
   9  chr9_16064668     ASom    G    A        0      0        2 
   9  chr9_16064668     HCab    G    A        0      0        2 
   9  chr9_16064668     HPrz    G    A        0      0        2 
   9  chr9_16064668     ZBoe    G    A        0      0        2 
   9  chr9_16064668     ZGre    G    A        0      0        2 
   9  chr9_16064668     ZHar    G    A      0.5      1        2 
   9  chr9_16064668   Sample    G    A        0      0        2 
   9  chr9_16065986     AAsi    T    G        0      0        2 
   9  chr9_16065986     AKia    T    G        0      0        2 
   9  chr9_16065986     AOna    T    G        0      0        2 
   9  chr9_16065986     ASom    T    G        0      0        2 
   9  chr9_16065986     HCab    T    G        0      0        2 
   9  chr9_16065986     HPrz    T    G        1      2        2 
   9  chr9_16065986     ZBoe    T    G        0      0        2 
   9  chr9_16065986     ZGre    T    G        0      0        2 
   9  chr9_16065986     ZHar    T    G        0      0        2 
   9  chr9_16065986   Sample    T    G        1      2        2 
   9  chr9_16076930     AAsi    G    A        0      0        2 
   9  chr9_16076930     AKia    G    A        0      0        2 
   9  chr9_16076930     AOna    G    A        0      0        2 
   9  chr9_16076930     ASom    G    A        0      0        2 
   9  chr9_16076930     HCab    G    A        1      2        2 
   9  chr9_16076930     HPrz    G    A        1      2        2 
   9  chr9_16076930     ZBoe    G    A        0      0        2 
   9  chr9_16076930     ZGre    G    A        0      0        2 
   9  chr9_16076930     ZHar    G    A        0      0        2 
   9  chr9_16076930   Sample    G    A        1      2        2 
   9  chr9_16079194     AAsi    G    T        0      0        2 
   9  chr9_16079194     AKia    G    T        0      0        2 
   9  chr9_16079194     AOna    G    T        0      0        2 
   9  chr9_16079194     ASom    G    T        0      0        2 
   9  chr9_16079194     HCab    G    T        0      0        2 
   9  chr9_16079194     HPrz    G    T        0      0        2 
   9  chr9_16079194     ZBoe    G    T        0      0        2 
   9  chr9_16079194     ZGre    G    T        0      0        2 
   9  chr9_16079194     ZHar    G    T        1      2        2 
   9  chr9_16079194   Sample    G    T        0      0        2 
   9  chr9_16082960     AAsi    A    G        0      0        2 
   9  chr9_16082960     AKia    A    G        0      0        2 
   9  chr9_16082960     AOna    A    G        0      0        2 
   9  chr9_16082960     ASom    A    G      0.5      1        2 
   9  chr9_16082960     HCab    A    G        0      0        2 
   9  chr9_16082960     HPrz    A    G        0      0        2 
   9  chr9_16082960     ZBoe    A    G        0      0        2 
   9  chr9_16082960     ZGre    A    G        0      0        2 
   9  chr9_16082960     ZHar    A    G        0      0        2 
   9  chr9_16082960   Sample    A    G        0      0        2 
   9  chr9_16084546     AAsi    T    C        0      0        2 
   9  chr9_16084546     AKia    T    C        0      0        2 
   9  chr9_16084546     AOna    T    C        0      0        2 
   9  chr9_16084546     ASom    T    C        0      0        2 
   9  chr9_16084546     HCab    T    C        0      0        2 
   9  chr9_16084546     HPrz    T    C        0      0        2 
   9  chr9_16084546     ZBoe    T    C      0.5      1        2 
   9  chr9_16084546     ZGre    T    C        0      0        2 
   9  chr9_16084546     ZHar    T    C        0      0        2 
   9  chr9_16084546   Sample    T    C        0      0        2 
   9  chr9_16102516     AAsi    A    G        0      0        2 
   9  chr9_16102516     AKia    A    G        0      0        2 
   9  chr9_16102516     AOna    A    G        0      0        2 
   9  chr9_16102516     ASom    A    G        0      0        2 
   9  chr9_16102516     HCab    A    G        0      0        2 
   9  chr9_16102516     HPrz    A    G        0      0        2 
   9  chr9_16102516     ZBoe    A    G        0      0        2 
   9  chr9_16102516     ZGre    A    G      0.5      1        2 
   9  chr9_16102516     ZHar    A    G        0      0        2 
   9  chr9_16102516   Sample    A    G        0      0        2 
   9  chr9_16104727     AAsi    A    G        0      0        2 
   9  chr9_16104727     AKia    A    G        0      0        2 
   9  chr9_16104727     AOna    A    G        0      0        2 
   9  chr9_16104727     ASom    A    G        0      0        2 
   9  chr9_16104727     HCab    A    G        1      2        2 
   9  chr9_16104727     HPrz    A    G        1      2        2 
   9  chr9_16104727     ZBoe    A    G        0      0        2 
   9  chr9_16104727     ZGre    A    G        0      0        2 
   9  chr9_16104727     ZHar    A    G        0      0        2 
   9  chr9_16104727   Sample    A    G        1      2        2 
   9  chr9_16115350     AAsi    C    T        0      0        2 
   9  chr9_16115350     AKia    C    T        0      0        2 
   9  chr9_16115350     AOna    C    T        0      0        2 
   9  chr9_16115350     ASom    C    T        0      0        2 
   9  chr9_16115350     HCab    C    T        1      2        2 
   9  chr9_16115350     HPrz    C    T        1      2        2 
   9  chr9_16115350     ZBoe    C    T        0      0        2 
   9  chr9_16115350     ZGre    C    T        0      0        2 
   9  chr9_16115350     ZHar    C    T        0      0        2 
   9  chr9_16115350   Sample    C    T        1      2        2 
   9  chr9_16118359     AAsi    A    G        0      0        2 
   9  chr9_16118359     AKia    A    G        1      2        2 
   9  chr9_16118359     AOna    A    G        0      0        2 
   9  chr9_16118359     ASom    A    G        0      0        2 
   9  chr9_16118359     HCab    A    G        0      0        2 
   9  chr9_16118359     HPrz    A    G        0      0        2 
   9  chr9_16118359     ZBoe    A    G        0      0        2 
   9  chr9_16118359     ZGre    A    G        0      0        2 
   9  chr9_16118359     ZHar    A    G        0      0        2 
   9  chr9_16118359   Sample    A    G        0      0        2 
   9  chr9_16124967     AAsi    T    C      0.5      1        2 
   9  chr9_16124967     AKia    T    C        0      0        2 
   9  chr9_16124967     AOna    T    C        0      0        2 
   9  chr9_16124967     ASom    T    C        0      0        2 
   9  chr9_16124967     HCab    T    C        0      0        2 
   9  chr9_16124967     HPrz    T    C        0      0        2 
   9  chr9_16124967     ZBoe    T    C        0      0        2 
   9  chr9_16124967     ZGre    T    C        0      0        2 
   9  chr9_16124967     ZHar    T    C        0      0        2 
   9  chr9_16124967   Sample    T    C        0      0        2 
   9  chr9_16128157     AAsi    T    C        0      0        2 
   9  chr9_16128157     AKia    T    C        0      0        2 
   9  chr9_16128157     AOna    T    C        0      0        2 
   9  chr9_16128157     ASom    T    C        0      0        2 
   9  chr9_16128157     HCab    T    C        1      2        2 
   9  chr9_16128157     HPrz    T    C        1      2        2 
   9  chr9_16128157     ZBoe    T    C        0      0        2 
   9  chr9_16128157     ZGre    T    C        0      0        2 
   9  chr9_16128157     ZHar    T    C        0      0        2 
   9  chr9_16128157   Sample    T    C        1      2        2 
   9  chr9_16130033     AAsi    A    C        0      0        2 
   9  chr9_16130033     AKia    A    C        0      0        2 
   9  chr9_16130033     AOna    A    C        0      0        2 
   9  chr9_16130033     ASom    A    C        0      0        2 
   9  chr9_16130033     HCab    A    C        1      2        2 
   9  chr9_16130033     HPrz    A    C        1      2        2 
   9  chr9_16130033     ZBoe    A    C        0      0        2 
   9  chr9_16130033     ZGre    A    C        0      0        2 
   9  chr9_16130033     ZHar    A    C        0      0        2 
   9  chr9_16130033   Sample    A    C        1      2        2 
   9  chr9_16131149     AAsi    C    A        0      0        2 
   9  chr9_16131149     AKia    C    A        0      0        2 
   9  chr9_16131149     AOna    C    A        0      0        2 
   9  chr9_16131149     ASom    C    A        0      0        2 
   9  chr9_16131149     HCab    C    A        0      0        2 
   9  chr9_16131149     HPrz    C    A        0      0        2 
   9  chr9_16131149     ZBoe    C    A      0.5      1        2 
   9  chr9_16131149     ZGre    C    A        0      0        2 
   9  chr9_16131149     ZHar    C    A        0      0        2 
   9  chr9_16131149   Sample    C    A        0      0        2 
   9  chr9_16131358     AAsi    T    C        0      0        2 
   9  chr9_16131358     AKia    T    C      0.5      1        2 
   9  chr9_16131358     AOna    T    C        0      0        2 
   9  chr9_16131358     ASom    T    C        0      0        2 
   9  chr9_16131358     HCab    T    C        0      0        2 
   9  chr9_16131358     HPrz    T    C        0      0        2 
   9  chr9_16131358     ZBoe    T    C        0      0        2 
   9  chr9_16131358     ZGre    T    C        0      0        2 
   9  chr9_16131358     ZHar    T    C        0      0        2 
   9  chr9_16131358   Sample    T    C        0      0        2 
   9  chr9_16143333     AAsi    G    T        0      0        2 
   9  chr9_16143333     AKia    G    T        0      0        2 
   9  chr9_16143333     AOna    G    T        0      0        2 
   9  chr9_16143333     ASom    G    T        0      0        2 
   9  chr9_16143333     HCab    G    T        1      2        2 
   9  chr9_16143333     HPrz    G    T        1      2        2 
   9  chr9_16143333     ZBoe    G    T        0      0        2 
   9  chr9_16143333     ZGre    G    T        0      0        2 
   9  chr9_16143333     ZHar    G    T        0      0        2 
   9  chr9_16143333   Sample    G    T        1      2        2 
   9  chr9_16143778     AAsi    G    A        0      0        2 
   9  chr9_16143778     AKia    G    A        0      0        2 
   9  chr9_16143778     AOna    G    A        0      0        2 
   9  chr9_16143778     ASom    G    A        0      0        2 
   9  chr9_16143778     HCab    G    A        1      2        2 
   9  chr9_16143778     HPrz    G    A        1      2        2 
   9  chr9_16143778     ZBoe    G    A        0      0        2 
   9  chr9_16143778     ZGre    G    A        0      0        2 
   9  chr9_16143778     ZHar    G    A        0      0        2 
   9  chr9_16143778   Sample    G    A        1      2        2 
   9  chr9_16151721     AAsi    T    C        0      0        2 
   9  chr9_16151721     AKia    T    C      0.5      1        2 
   9  chr9_16151721     AOna    T    C        0      0        2 
   9  chr9_16151721     ASom    T    C        0      0        2 
   9  chr9_16151721     HCab    T    C        1      2        2 
   9  chr9_16151721     HPrz    T    C        1      2        2 
   9  chr9_16151721     ZBoe    T    C        0      0        2 
   9  chr9_16151721     ZGre    T    C        0      0        2 
   9  chr9_16151721     ZHar    T    C        0      0        2 
   9  chr9_16151721   Sample    T    C        1      2        2 
   9  chr9_16152675     AAsi    G    C        0      0        2 
   9  chr9_16152675     AKia    G    C        0      0        2 
   9  chr9_16152675     AOna    G    C        0      0        2 
   9  chr9_16152675     ASom    G    C      0.5      1        2 
   9  chr9_16152675     HCab    G    C        0      0        2 
   9  chr9_16152675     HPrz    G    C        0      0        2 
   9  chr9_16152675     ZBoe    G    C        0      0        2 
   9  chr9_16152675     ZGre    G    C        0      0        2 
   9  chr9_16152675     ZHar    G    C        0      0        2 
   9  chr9_16152675   Sample    G    C        0      0        2 
   9  chr9_16154884     AAsi    T    A        0      0        2 
   9  chr9_16154884     AKia    T    A        0      0        2 
   9  chr9_16154884     AOna    T    A        0      0        2 
   9  chr9_16154884     ASom    T    A        0      0        2 
   9  chr9_16154884     HCab    T    A        1      2        2 
   9  chr9_16154884     HPrz    T    A        1      2        2 
   9  chr9_16154884     ZBoe    T    A        0      0        2 
   9  chr9_16154884     ZGre    T    A        0      0        2 
   9  chr9_16154884     ZHar    T    A        0      0        2 
   9  chr9_16154884   Sample    T    A        1      2        2 
   9  chr9_16165393     AAsi    T    C        0      0        2 
   9  chr9_16165393     AKia    T    C        0      0        2 
   9  chr9_16165393     AOna    T    C        0      0        2 
   9  chr9_16165393     ASom    T    C        0      0        2 
   9  chr9_16165393     HCab    T    C      0.5      1        2 
   9  chr9_16165393     HPrz    T    C        0      0        2 
   9  chr9_16165393     ZBoe    T    C        0      0        2 
   9  chr9_16165393     ZGre    T    C        0      0        2 
   9  chr9_16165393     ZHar    T    C        0      0        2 
   9  chr9_16165393   Sample    T    C        0      0        2 
   9  chr9_16165667     AAsi    C    T        0      0        2 
   9  chr9_16165667     AKia    C    T        0      0        2 
   9  chr9_16165667     AOna    C    T        0      0        2 
   9  chr9_16165667     ASom    C    T        0      0        2 
   9  chr9_16165667     HCab    C    T        0      0        2 
   9  chr9_16165667     HPrz    C    T        0      0        2 
   9  chr9_16165667     ZBoe    C    T      0.5      1        2 
   9  chr9_16165667     ZGre    C    T        0      0        2 
   9  chr9_16165667     ZHar    C    T        0      0        2 
   9  chr9_16165667   Sample    C    T        0      0        2 
   9  chr9_16168058     AAsi    T    A        0      0        2 
   9  chr9_16168058     AKia    T    A        0      0        2 
   9  chr9_16168058     AOna    T    A        0      0        2 
   9  chr9_16168058     ASom    T    A        0      0        2 
   9  chr9_16168058     HCab    T    A        1      2        2 
   9  chr9_16168058     HPrz    T    A        1      2        2 
   9  chr9_16168058     ZBoe    T    A        0      0        2 
   9  chr9_16168058     ZGre    T    A        0      0        2 
   9  chr9_16168058     ZHar    T    A        0      0        2 
   9  chr9_16168058   Sample    T    A        1      2        2 
   9  chr9_16168075     AAsi    G    A        0      0        2 
   9  chr9_16168075     AKia    G    A        0      0        2 
   9  chr9_16168075     AOna    G    A        0      0        2 
   9  chr9_16168075     ASom    G    A        0      0        2 
   9  chr9_16168075     HCab    G    A        1      2        2 
   9  chr9_16168075     HPrz    G    A        1      2        2 
   9  chr9_16168075     ZBoe    G    A        0      0        2 
   9  chr9_16168075     ZGre    G    A        0      0        2 
   9  chr9_16168075     ZHar    G    A        0      0        2 
   9  chr9_16168075   Sample    G    A        1      2        2 
   9  chr9_16169634     AAsi    A    G        1      2        2 
   9  chr9_16169634     AKia    A    G        0      0        2 
   9  chr9_16169634     AOna    A    G        0      0        2 
   9  chr9_16169634     ASom    A    G        1      2        2 
   9  chr9_16169634     HCab    A    G        0      0        2 
   9  chr9_16169634     HPrz    A    G        0      0        2 
   9  chr9_16169634     ZBoe    A    G        0      0        2 
   9  chr9_16169634     ZGre    A    G        0      0        2 
   9  chr9_16169634     ZHar    A    G        0      0        2 
   9  chr9_16169634   Sample    A    G        0      0        2 
   9  chr9_16179530     AAsi    A    G        0      0        2 
   9  chr9_16179530     AKia    A    G      0.5      1        2 
   9  chr9_16179530     AOna    A    G        0      0        2 
   9  chr9_16179530     ASom    A    G        0      0        2 
   9  chr9_16179530     HCab    A    G        0      0        2 
   9  chr9_16179530     HPrz    A    G        0      0        2 
   9  chr9_16179530     ZBoe    A    G        0      0        2 
   9  chr9_16179530     ZGre    A    G        0      0        2 
   9  chr9_16179530     ZHar    A    G        0      0        2 
   9  chr9_16179530   Sample    A    G        0      0        2 
   9  chr9_16181225     AAsi    T    C        0      0        2 
   9  chr9_16181225     AKia    T    C        0      0        2 
   9  chr9_16181225     AOna    T    C        0      0        2 
   9  chr9_16181225     ASom    T    C        0      0        2 
   9  chr9_16181225     HCab    T    C        0      0        2 
   9  chr9_16181225     HPrz    T    C        0      0        2 
   9  chr9_16181225     ZBoe    T    C        0      0        2 
   9  chr9_16181225     ZGre    T    C        0      0        2 
   9  chr9_16181225     ZHar    T    C      0.5      1        2 
   9  chr9_16181225   Sample    T    C        0      0        2 
   9  chr9_16199047     AAsi    T    C        0      0        2 
   9  chr9_16199047     AKia    T    C        0      0        2 
   9  chr9_16199047     AOna    T    C        0      0        2 
   9  chr9_16199047     ASom    T    C        0      0        2 
   9  chr9_16199047     HCab    T    C      0.5      1        2 
   9  chr9_16199047     HPrz    T    C        0      0        2 
   9  chr9_16199047     ZBoe    T    C        0      0        2 
   9  chr9_16199047     ZGre    T    C        0      0        2 
   9  chr9_16199047     ZHar    T    C        0      0        2 
   9  chr9_16199047   Sample    T    C        0      0        2 
   9  chr9_16210573     AAsi    A    T        0      0        2 
   9  chr9_16210573     AKia    A    T        0      0        2 
   9  chr9_16210573     AOna    A    T        0      0        2 
   9  chr9_16210573     ASom    A    T        0      0        2 
   9  chr9_16210573     HCab    A    T        1      2        2 
   9  chr9_16210573     HPrz    A    T        1      2        2 
   9  chr9_16210573     ZBoe    A    T        0      0        2 
   9  chr9_16210573     ZGre    A    T        0      0        2 
   9  chr9_16210573     ZHar    A    T        0      0        2 
   9  chr9_16210573   Sample    A    T        1      2        2 
   9  chr9_16225911     AAsi    C    A        1      2        2 
   9  chr9_16225911     AKia    C    A        0      0        2 
   9  chr9_16225911     AOna    C    A        0      0        2 
   9  chr9_16225911     ASom    C    A        1      2        2 
   9  chr9_16225911     HCab    C    A        0      0        2 
   9  chr9_16225911     HPrz    C    A        0      0        2 
   9  chr9_16225911     ZBoe    C    A        0      0        2 
   9  chr9_16225911     ZGre    C    A        0      0        2 
   9  chr9_16225911     ZHar    C    A        0      0        2 
   9  chr9_16225911   Sample    C    A        0      0        2 
   9  chr9_16227000     AAsi    G    A        1      2        2 
   9  chr9_16227000     AKia    G    A        0      0        2 
   9  chr9_16227000     AOna    G    A        0      0        2 
   9  chr9_16227000     ASom    G    A        1      2        2 
   9  chr9_16227000     HCab    G    A        0      0        2 
   9  chr9_16227000     HPrz    G    A        0      0        2 
   9  chr9_16227000     ZBoe    G    A        0      0        2 
   9  chr9_16227000     ZGre    G    A        0      0        2 
   9  chr9_16227000     ZHar    G    A        0      0        2 
   9  chr9_16227000   Sample    G    A        0      0        2 
   9  chr9_16229956     AAsi    T    C        0      0        2 
   9  chr9_16229956     AKia    T    C        0      0        2 
   9  chr9_16229956     AOna    T    C        0      0        2 
   9  chr9_16229956     ASom    T    C        0      0        2 
   9  chr9_16229956     HCab    T    C        0      0        2 
   9  chr9_16229956     HPrz    T    C        0      0        2 
   9  chr9_16229956     ZBoe    T    C      0.5      1        2 
   9  chr9_16229956     ZGre    T    C        0      0        2 
   9  chr9_16229956     ZHar    T    C        0      0        2 
   9  chr9_16229956   Sample    T    C        0      0        2 
   9  chr9_16238660     AAsi    G    C        0      0        2 
   9  chr9_16238660     AKia    G    C        0      0        2 
   9  chr9_16238660     AOna    G    C        0      0        2 
   9  chr9_16238660     ASom    G    C        0      0        2 
   9  chr9_16238660     HCab    G    C        0      0        2 
   9  chr9_16238660     HPrz    G    C        0      0        2 
   9  chr9_16238660     ZBoe    G    C        0      0        2 
   9  chr9_16238660     ZGre    G    C        0      0        2 
   9  chr9_16238660     ZHar    G    C        1      2        2 
   9  chr9_16238660   Sample    G    C        0      0        2 
   9  chr9_16253915     AAsi    A    T        0      0        2 
   9  chr9_16253915     AKia    A    T        1      2        2 
   9  chr9_16253915     AOna    A    T      0.5      1        2 
   9  chr9_16253915     ASom    A    T        0      0        2 
   9  chr9_16253915     HCab    A    T        1      2        2 
   9  chr9_16253915     HPrz    A    T        1      2        2 
   9  chr9_16253915     ZBoe    A    T        0      0        2 
   9  chr9_16253915     ZGre    A    T        0      0        2 
   9  chr9_16253915     ZHar    A    T        0      0        2 
   9  chr9_16253915   Sample    A    T        1      2        2 
   9  chr9_16254297     AAsi    A    C        0      0        2 
   9  chr9_16254297     AKia    A    C        0      0        2 
   9  chr9_16254297     AOna    A    C      0.5      1        2 
   9  chr9_16254297     ASom    A    C        0      0        2 
   9  chr9_16254297     HCab    A    C        0      0        2 
   9  chr9_16254297     HPrz    A    C        0      0        2 
   9  chr9_16254297     ZBoe    A    C        0      0        2 
   9  chr9_16254297     ZGre    A    C        0      0        2 
   9  chr9_16254297     ZHar    A    C        0      0        2 
   9  chr9_16254297   Sample    A    C        0      0        2 
   9  chr9_16255490     AAsi    T    C        0      0        2 
   9  chr9_16255490     AKia    T    C        0      0        2 
   9  chr9_16255490     AOna    T    C        0      0        2 
   9  chr9_16255490     ASom    T    C        0      0        2 
   9  chr9_16255490     HCab    T    C      0.5      1        2 
   9  chr9_16255490     HPrz    T    C        0      0        2 
   9  chr9_16255490     ZBoe    T    C        0      0        2 
   9  chr9_16255490     ZGre    T    C        0      0        2 
   9  chr9_16255490     ZHar    T    C        0      0        2 
   9  chr9_16255490   Sample    T    C        0      0        2 
   9  chr9_16259563     AAsi    G    T        0      0        2 
   9  chr9_16259563     AKia    G    T      0.5      1        2 
   9  chr9_16259563     AOna    G    T        0      0        2 
   9  chr9_16259563     ASom    G    T        0      0        2 
   9  chr9_16259563     HCab    G    T        0      0        2 
   9  chr9_16259563     HPrz    G    T        0      0        2 
   9  chr9_16259563     ZBoe    G    T        0      0        2 
   9  chr9_16259563     ZGre    G    T        0      0        2 
   9  chr9_16259563     ZHar    G    T        0      0        2 
   9  chr9_16259563   Sample    G    T        0      0        2 
   9  chr9_16264030     AAsi    A    G        0      0        2 
   9  chr9_16264030     AKia    A    G        0      0        2 
   9  chr9_16264030     AOna    A    G        0      0        2 
   9  chr9_16264030     ASom    A    G        0      0        2 
   9  chr9_16264030     HCab    A    G        1      2        2 
   9  chr9_16264030     HPrz    A    G        1      2        2 
   9  chr9_16264030     ZBoe    A    G        0      0        2 
   9  chr9_16264030     ZGre    A    G        0      0        2 
   9  chr9_16264030     ZHar    A    G        0      0        2 
   9  chr9_16264030   Sample    A    G        1      2        2 
   9  chr9_16264194     AAsi    A    G        0      0        2 
   9  chr9_16264194     AKia    A    G        0      0        2 
   9  chr9_16264194     AOna    A    G        0      0        2 
   9  chr9_16264194     ASom    A    G        0      0        2 
   9  chr9_16264194     HCab    A    G      0.5      1        2 
   9  chr9_16264194     HPrz    A    G      0.5      1        2 
   9  chr9_16264194     ZBoe    A    G        0      0        2 
   9  chr9_16264194     ZGre    A    G        0      0        2 
   9  chr9_16264194     ZHar    A    G        0      0        2 
   9  chr9_16264194   Sample    A    G        1      2        2 
   9  chr9_16279979     AAsi    A    G        0      0        2 
   9  chr9_16279979     AKia    A    G        0      0        2 
   9  chr9_16279979     AOna    A    G        0      0        2 
   9  chr9_16279979     ASom    A    G        0      0        2 
   9  chr9_16279979     HCab    A    G        1      2        2 
   9  chr9_16279979     HPrz    A    G        1      2        2 
   9  chr9_16279979     ZBoe    A    G        0      0        2 
   9  chr9_16279979     ZGre    A    G        0      0        2 
   9  chr9_16279979     ZHar    A    G        0      0        2 
   9  chr9_16279979   Sample    A    G        1      2        2 
   9  chr9_16280050     AAsi    C    A        1      2        2 
   9  chr9_16280050     AKia    C    A        0      0        2 
   9  chr9_16280050     AOna    C    A        0      0        2 
   9  chr9_16280050     ASom    C    A        0      0        2 
   9  chr9_16280050     HCab    C    A        0      0        2 
   9  chr9_16280050     HPrz    C    A        0      0        2 
   9  chr9_16280050     ZBoe    C    A        1      2        2 
   9  chr9_16280050     ZGre    C    A        1      2        2 
   9  chr9_16280050     ZHar    C    A        1      2        2 
   9  chr9_16280050   Sample    C    A        0      0        2 
   9  chr9_16283885     AAsi    G    A        0      0        2 
   9  chr9_16283885     AKia    G    A        0      0        2 
   9  chr9_16283885     AOna    G    A        0      0        2 
   9  chr9_16283885     ASom    G    A        0      0        2 
   9  chr9_16283885     HCab    G    A        0      0        2 
   9  chr9_16283885     HPrz    G    A        0      0        2 
   9  chr9_16283885     ZBoe    G    A        1      2        2 
   9  chr9_16283885     ZGre    G    A        0      0        2 
   9  chr9_16283885     ZHar    G    A        0      0        2 
   9  chr9_16283885   Sample    G    A        0      0        2 
   9  chr9_16284856     AAsi    G    T        0      0        2 
   9  chr9_16284856     AKia    G    T        0      0        2 
   9  chr9_16284856     AOna    G    T      0.5      1        2 
   9  chr9_16284856     ASom    G    T        0      0        2 
   9  chr9_16284856     HCab    G    T        0      0        2 
   9  chr9_16284856     HPrz    G    T        0      0        2 
   9  chr9_16284856     ZBoe    G    T        0      0        2 
   9  chr9_16284856     ZGre    G    T        0      0        2 
   9  chr9_16284856     ZHar    G    T        0      0        2 
   9  chr9_16284856   Sample    G    T        0      0        2 
   9  chr9_16286016     AAsi    T    C        0      0        2 
   9  chr9_16286016     AKia    T    C        0      0        2 
   9  chr9_16286016     AOna    T    C        0      0        2 
   9  chr9_16286016     ASom    T    C        0      0        2 
   9  chr9_16286016     HCab    T    C        0      0        2 
   9  chr9_16286016     HPrz    T    C        0      0        2 
   9  chr9_16286016     ZBoe    T    C        0      0        2 
   9  chr9_16286016     ZGre    T    C      0.5      1        2 
   9  chr9_16286016     ZHar    T    C        0      0        2 
   9  chr9_16286016   Sample    T    C        0      0        2 
   9  chr9_16286062     AAsi    T    C        0      0        2 
   9  chr9_16286062     AKia    T    C        0      0        2 
   9  chr9_16286062     AOna    T    C        0      0        2 
   9  chr9_16286062     ASom    T    C        0      0        2 
   9  chr9_16286062     HCab    T    C        0      0        2 
   9  chr9_16286062     HPrz    T    C        0      0        2 
   9  chr9_16286062     ZBoe    T    C      0.5      1        2 
   9  chr9_16286062     ZGre    T    C        0      0        2 
   9  chr9_16286062     ZHar    T    C        0      0        2 
   9  chr9_16286062   Sample    T    C        0      0        2 
   9  chr9_16292747     AAsi    C    T        0      0        2 
   9  chr9_16292747     AKia    C    T        0      0        2 
   9  chr9_16292747     AOna    C    T        0      0        2 
   9  chr9_16292747     ASom    C    T        0      0        2 
   9  chr9_16292747     HCab    C    T        1      2        2 
   9  chr9_16292747     HPrz    C    T        1      2        2 
   9  chr9_16292747     ZBoe    C    T        0      0        2 
   9  chr9_16292747     ZGre    C    T        0      0        2 
   9  chr9_16292747     ZHar    C    T        0      0        2 
   9  chr9_16292747   Sample    C    T        0      0        2 
   9  chr9_16303803     AAsi    C    T        0      0        2 
   9  chr9_16303803     AKia    C    T        0      0        2 
   9  chr9_16303803     AOna    C    T        0      0        2 
   9  chr9_16303803     ASom    C    T        0      0        2 
   9  chr9_16303803     HCab    C    T        1      2        2 
   9  chr9_16303803     HPrz    C    T        1      2        2 
   9  chr9_16303803     ZBoe    C    T        0      0        2 
   9  chr9_16303803     ZGre    C    T        0      0        2 
   9  chr9_16303803     ZHar    C    T        0      0        2 
   9  chr9_16303803   Sample    C    T        1      2        2 
   9  chr9_16306509     AAsi    T    G        0      0        2 
   9  chr9_16306509     AKia    T    G        1      2        2 
   9  chr9_16306509     AOna    T    G        1      2        2 
   9  chr9_16306509     ASom    T    G        0      0        2 
   9  chr9_16306509     HCab    T    G        0      0        2 
   9  chr9_16306509     HPrz    T    G        0      0        2 
   9  chr9_16306509     ZBoe    T    G        0      0        2 
   9  chr9_16306509     ZGre    T    G        0      0        2 
   9  chr9_16306509     ZHar    T    G        0      0        2 
   9  chr9_16306509   Sample    T    G        0      0        2 
   9  chr9_16314153     AAsi    A    G        0      0        2 
   9  chr9_16314153     AKia    A    G        0      0        2 
   9  chr9_16314153     AOna    A    G        0      0        2 
   9  chr9_16314153     ASom    A    G        0      0        2 
   9  chr9_16314153     HCab    A    G        0      0        2 
   9  chr9_16314153     HPrz    A    G        0      0        2 
   9  chr9_16314153     ZBoe    A    G        0      0        2 
   9  chr9_16314153     ZGre    A    G        0      0        2 
   9  chr9_16314153     ZHar    A    G      0.5      1        2 
   9  chr9_16314153   Sample    A    G        0      0        2 
   9  chr9_16314956     AAsi    C    G        0      0        2 
   9  chr9_16314956     AKia    C    G        0      0        2 
   9  chr9_16314956     AOna    C    G        0      0        2 
   9  chr9_16314956     ASom    C    G        0      0        2 
   9  chr9_16314956     HCab    C    G        0      0        2 
   9  chr9_16314956     HPrz    C    G        0      0        2 
   9  chr9_16314956     ZBoe    C    G        1      2        2 
   9  chr9_16314956     ZGre    C    G        0      0        2 
   9  chr9_16314956     ZHar    C    G        0      0        2 
   9  chr9_16314956   Sample    C    G        0      0        2 
   9  chr9_16316700     AAsi    T    G        0      0        2 
   9  chr9_16316700     AKia    T    G        0      0        2 
   9  chr9_16316700     AOna    T    G        0      0        2 
   9  chr9_16316700     ASom    T    G        0      0        2 
   9  chr9_16316700     HCab    T    G        0      0        2 
   9  chr9_16316700     HPrz    T    G        0      0        2 
   9  chr9_16316700     ZBoe    T    G        0      0        2 
   9  chr9_16316700     ZGre    T    G      0.5      1        2 
   9  chr9_16316700     ZHar    T    G        0      0        2 
   9  chr9_16316700   Sample    T    G        0      0        2 
   9  chr9_16321685     AAsi    A    C        0      0        2 
   9  chr9_16321685     AKia    A    C        0      0        2 
   9  chr9_16321685     AOna    A    C        0      0        2 
   9  chr9_16321685     ASom    A    C        0      0        2 
   9  chr9_16321685     HCab    A    C        1      2        2 
   9  chr9_16321685     HPrz    A    C        1      2        2 
   9  chr9_16321685     ZBoe    A    C        0      0        2 
   9  chr9_16321685     ZGre    A    C        0      0        2 
   9  chr9_16321685     ZHar    A    C        0      0        2 
   9  chr9_16321685   Sample    A    C        1      2        2 
   9  chr9_16322689     AAsi    T    C        0      0        2 
   9  chr9_16322689     AKia    T    C        0      0        2 
   9  chr9_16322689     AOna    T    C        0      0        2 
   9  chr9_16322689     ASom    T    C        0      0        2 
   9  chr9_16322689     HCab    T    C        0      0        2 
   9  chr9_16322689     HPrz    T    C        0      0        2 
   9  chr9_16322689     ZBoe    T    C      0.5      1        2 
   9  chr9_16322689     ZGre    T    C        0      0        2 
   9  chr9_16322689     ZHar    T    C        0      0        2 
   9  chr9_16322689   Sample    T    C        0      0        2 
   9  chr9_16335094     AAsi    C    T        0      0        2 
   9  chr9_16335094     AKia    C    T        0      0        2 
   9  chr9_16335094     AOna    C    T        0      0        2 
   9  chr9_16335094     ASom    C    T        0      0        2 
   9  chr9_16335094     HCab    C    T        0      0        2 
   9  chr9_16335094     HPrz    C    T        0      0        2 
   9  chr9_16335094     ZBoe    C    T        0      0        2 
   9  chr9_16335094     ZGre    C    T        0      0        2 
   9  chr9_16335094     ZHar    C    T      0.5      1        2 
   9  chr9_16335094   Sample    C    T        0      0        2 
   9  chr9_16341646     AAsi    C    T        0      0        2 
   9  chr9_16341646     AKia    C    T        0      0        2 
   9  chr9_16341646     AOna    C    T        0      0        2 
   9  chr9_16341646     ASom    C    T        0      0        2 
   9  chr9_16341646     HCab    C    T        0      0        2 
   9  chr9_16341646     HPrz    C    T        0      0        2 
   9  chr9_16341646     ZBoe    C    T        0      0        2 
   9  chr9_16341646     ZGre    C    T        0      0        2 
   9  chr9_16341646     ZHar    C    T        1      2        2 
   9  chr9_16341646   Sample    C    T        0      0        2 
   9  chr9_16351020     AAsi    A    G        1      2        2 
   9  chr9_16351020     AKia    A    G        0      0        2 
   9  chr9_16351020     AOna    A    G        0      0        2 
   9  chr9_16351020     ASom    A    G        1      2        2 
   9  chr9_16351020     HCab    A    G        0      0        2 
   9  chr9_16351020     HPrz    A    G        0      0        2 
   9  chr9_16351020     ZBoe    A    G        0      0        2 
   9  chr9_16351020     ZGre    A    G        0      0        2 
   9  chr9_16351020     ZHar    A    G        0      0        2 
   9  chr9_16351020   Sample    A    G        0      0        2 
   9  chr9_16351516     AAsi    T    C        0      0        2 
   9  chr9_16351516     AKia    T    C        0      0        2 
   9  chr9_16351516     AOna    T    C        0      0        2 
   9  chr9_16351516     ASom    T    C        0      0        2 
   9  chr9_16351516     HCab    T    C        1      2        2 
   9  chr9_16351516     HPrz    T    C        1      2        2 
   9  chr9_16351516     ZBoe    T    C        0      0        2 
   9  chr9_16351516     ZGre    T    C        0      0        2 
   9  chr9_16351516     ZHar    T    C        0      0        2 
   9  chr9_16351516   Sample    T    C        1      2        2 
   9  chr9_16356874     AAsi    T    C        1      2        2 
   9  chr9_16356874     AKia    T    C        0      0        2 
   9  chr9_16356874     AOna    T    C        0      0        2 
   9  chr9_16356874     ASom    T    C        1      2        2 
   9  chr9_16356874     HCab    T    C        0      0        2 
   9  chr9_16356874     HPrz    T    C        0      0        2 
   9  chr9_16356874     ZBoe    T    C        0      0        2 
   9  chr9_16356874     ZGre    T    C        0      0        2 
   9  chr9_16356874     ZHar    T    C        0      0        2 
   9  chr9_16356874   Sample    T    C        0      0        2 
   9  chr9_16357592     AAsi    C    T        0      0        2 
   9  chr9_16357592     AKia    C    T        0      0        2 
   9  chr9_16357592     AOna    C    T        0      0        2 
   9  chr9_16357592     ASom    C    T        0      0        2 
   9  chr9_16357592     HCab    C    T        0      0        2 
   9  chr9_16357592     HPrz    C    T        0      0        2 
   9  chr9_16357592     ZBoe    C    T        0      0        2 
   9  chr9_16357592     ZGre    C    T        0      0        2 
   9  chr9_16357592     ZHar    C    T        1      2        2 
   9  chr9_16357592   Sample    C    T        0      0        2 
   9  chr9_16359084     AAsi    C    T        0      0        2 
   9  chr9_16359084     AKia    C    T        0      0        2 
   9  chr9_16359084     AOna    C    T      0.5      1        2 
   9  chr9_16359084     ASom    C    T        0      0        2 
   9  chr9_16359084     HCab    C    T        1      2        2 
   9  chr9_16359084     HPrz    C    T        1      2        2 
   9  chr9_16359084     ZBoe    C    T        0      0        2 
   9  chr9_16359084     ZGre    C    T        0      0        2 
   9  chr9_16359084     ZHar    C    T        0      0        2 
   9  chr9_16359084   Sample    C    T        1      2        2 
   9  chr9_16363135     AAsi    G    A        1      2        2 
   9  chr9_16363135     AKia    G    A        0      0        2 
   9  chr9_16363135     AOna    G    A        0      0        2 
   9  chr9_16363135     ASom    G    A        1      2        2 
   9  chr9_16363135     HCab    G    A        0      0        2 
   9  chr9_16363135     HPrz    G    A        0      0        2 
   9  chr9_16363135     ZBoe    G    A        0      0        2 
   9  chr9_16363135     ZGre    G    A        0      0        2 
   9  chr9_16363135     ZHar    G    A        0      0        2 
   9  chr9_16363135   Sample    G    A        0      0        2 
   9  chr9_16366501     AAsi    A    G        0      0        2 
   9  chr9_16366501     AKia    A    G        0      0        2 
   9  chr9_16366501     AOna    A    G        0      0        2 
   9  chr9_16366501     ASom    A    G        0      0        2 
   9  chr9_16366501     HCab    A    G        1      2        2 
   9  chr9_16366501     HPrz    A    G        1      2        2 
   9  chr9_16366501     ZBoe    A    G        0      0        2 
   9  chr9_16366501     ZGre    A    G        0      0        2 
   9  chr9_16366501     ZHar    A    G        0      0        2 
   9  chr9_16366501   Sample    A    G        1      2        2 
   9  chr9_16372897     AAsi    G    C        0      0        2 
   9  chr9_16372897     AKia    G    C        0      0        2 
   9  chr9_16372897     AOna    G    C      0.5      1        2 
   9  chr9_16372897     ASom    G    C        0      0        2 
   9  chr9_16372897     HCab    G    C        0      0        2 
   9  chr9_16372897     HPrz    G    C        0      0        2 
   9  chr9_16372897     ZBoe    G    C        0      0        2 
   9  chr9_16372897     ZGre    G    C        0      0        2 
   9  chr9_16372897     ZHar    G    C        0      0        2 
   9  chr9_16372897   Sample    G    C        0      0        2 
   9  chr9_16375822     AAsi    T    C        0      0        2 
   9  chr9_16375822     AKia    T    C        0      0        2 
   9  chr9_16375822     AOna    T    C        0      0        2 
   9  chr9_16375822     ASom    T    C        0      0        2 
   9  chr9_16375822     HCab    T    C        0      0        2 
   9  chr9_16375822     HPrz    T    C        0      0        2 
   9  chr9_16375822     ZBoe    T    C        1      2        2 
   9  chr9_16375822     ZGre    T    C        0      0        2 
   9  chr9_16375822     ZHar    T    C        0      0        2 
   9  chr9_16375822   Sample    T    C        0      0        2 
   9  chr9_16376805     AAsi    C    T        0      0        2 
   9  chr9_16376805     AKia    C    T        0      0        2 
   9  chr9_16376805     AOna    C    T        0      0        2 
   9  chr9_16376805     ASom    C    T        0      0        2 
   9  chr9_16376805     HCab    C    T        1      2        2 
   9  chr9_16376805     HPrz    C    T        1      2        2 
   9  chr9_16376805     ZBoe    C    T        0      0        2 
   9  chr9_16376805     ZGre    C    T        0      0        2 
   9  chr9_16376805     ZHar    C    T        0      0        2 
   9  chr9_16376805   Sample    C    T        1      2        2 
   9  chr9_16377369     AAsi    A    T        0      0        2 
   9  chr9_16377369     AKia    A    T        0      0        2 
   9  chr9_16377369     AOna    A    T        0      0        2 
   9  chr9_16377369     ASom    A    T        0      0        2 
   9  chr9_16377369     HCab    A    T      0.5      1        2 
   9  chr9_16377369     HPrz    A    T        0      0        2 
   9  chr9_16377369     ZBoe    A    T        0      0        2 
   9  chr9_16377369     ZGre    A    T        0      0        2 
   9  chr9_16377369     ZHar    A    T        0      0        2 
   9  chr9_16377369   Sample    A    T        0      0        2 
   9  chr9_16380074     AAsi    T    G        0      0        2 
   9  chr9_16380074     AKia    T    G        0      0        2 
   9  chr9_16380074     AOna    T    G        0      0        2 
   9  chr9_16380074     ASom    T    G        0      0        2 
   9  chr9_16380074     HCab    T    G        0      0        2 
   9  chr9_16380074     HPrz    T    G        0      0        2 
   9  chr9_16380074     ZBoe    T    G        0      0        2 
   9  chr9_16380074     ZGre    T    G      0.5      1        2 
   9  chr9_16380074     ZHar    T    G        0      0        2 
   9  chr9_16380074   Sample    T    G        0      0        2 
   9  chr9_16386104     AAsi    C    T        0      0        2 
   9  chr9_16386104     AKia    C    T        0      0        2 
   9  chr9_16386104     AOna    C    T        0      0        2 
   9  chr9_16386104     ASom    C    T        0      0        2 
   9  chr9_16386104     HCab    C    T        1      2        2 
   9  chr9_16386104     HPrz    C    T        1      2        2 
   9  chr9_16386104     ZBoe    C    T        0      0        2 
   9  chr9_16386104     ZGre    C    T        0      0        2 
   9  chr9_16386104     ZHar    C    T        0      0        2 
   9  chr9_16386104   Sample    C    T        1      2        2 
   9  chr9_16386106     AAsi    A    G        0      0        2 
   9  chr9_16386106     AKia    A    G        0      0        2 
   9  chr9_16386106     AOna    A    G        0      0        2 
   9  chr9_16386106     ASom    A    G        0      0        2 
   9  chr9_16386106     HCab    A    G        1      2        2 
   9  chr9_16386106     HPrz    A    G        1      2        2 
   9  chr9_16386106     ZBoe    A    G        0      0        2 
   9  chr9_16386106     ZGre    A    G        0      0        2 
   9  chr9_16386106     ZHar    A    G        0      0        2 
   9  chr9_16386106   Sample    A    G        1      2        2 
   9  chr9_16388230     AAsi    C    A        0      0        2 
   9  chr9_16388230     AKia    C    A        0      0        2 
   9  chr9_16388230     AOna    C    A        1      2        2 
   9  chr9_16388230     ASom    C    A        0      0        2 
   9  chr9_16388230     HCab    C    A        0      0        2 
   9  chr9_16388230     HPrz    C    A        0      0        2 
   9  chr9_16388230     ZBoe    C    A        0      0        2 
   9  chr9_16388230     ZGre    C    A        0      0        2 
   9  chr9_16388230     ZHar    C    A        0      0        2 
   9  chr9_16388230   Sample    C    A        0      0        2 
   9  chr9_16389847     AAsi    G    C        0      0        2 
   9  chr9_16389847     AKia    G    C        0      0        2 
   9  chr9_16389847     AOna    G    C        0      0        2 
   9  chr9_16389847     ASom    G    C        0      0        2 
   9  chr9_16389847     HCab    G    C      0.5      1        2 
   9  chr9_16389847     HPrz    G    C        1      2        2 
   9  chr9_16389847     ZBoe    G    C        0      0        2 
   9  chr9_16389847     ZGre    G    C        0      0        2 
   9  chr9_16389847     ZHar    G    C        0      0        2 
   9  chr9_16389847   Sample    G    C        1      2        2 
   9  chr9_16394061     AAsi    G    A        0      0        2 
   9  chr9_16394061     AKia    G    A        0      0        2 
   9  chr9_16394061     AOna    G    A        0      0        2 
   9  chr9_16394061     ASom    G    A        0      0        2 
   9  chr9_16394061     HCab    G    A        0      0        2 
   9  chr9_16394061     HPrz    G    A        0      0        2 
   9  chr9_16394061     ZBoe    G    A      0.5      1        2 
   9  chr9_16394061     ZGre    G    A        0      0        2 
   9  chr9_16394061     ZHar    G    A        0      0        2 
   9  chr9_16394061   Sample    G    A        0      0        2 
   9  chr9_16398395     AAsi    G    A        0      0        2 
   9  chr9_16398395     AKia    G    A        0      0        2 
   9  chr9_16398395     AOna    G    A        0      0        2 
   9  chr9_16398395     ASom    G    A        0      0        2 
   9  chr9_16398395     HCab    G    A        1      2        2 
   9  chr9_16398395     HPrz    G    A        1      2        2 
   9  chr9_16398395     ZBoe    G    A        0      0        2 
   9  chr9_16398395     ZGre    G    A        0      0        2 
   9  chr9_16398395     ZHar    G    A        0      0        2 
   9  chr9_16398395   Sample    G    A        1      2        2 
   9  chr9_16405351     AAsi    T    C        0      0        2 
   9  chr9_16405351     AKia    T    C        0      0        2 
   9  chr9_16405351     AOna    T    C        0      0        2 
   9  chr9_16405351     ASom    T    C        0      0        2 
   9  chr9_16405351     HCab    T    C        0      0        2 
   9  chr9_16405351     HPrz    T    C        0      0        2 
   9  chr9_16405351     ZBoe    T    C      0.5      1        2 
   9  chr9_16405351     ZGre    T    C        0      0        2 
   9  chr9_16405351     ZHar    T    C        0      0        2 
   9  chr9_16405351   Sample    T    C        0      0        2 
   9  chr9_16407363     AAsi    A    G        0      0        2 
   9  chr9_16407363     AKia    A    G        0      0        2 
   9  chr9_16407363     AOna    A    G        0      0        2 
   9  chr9_16407363     ASom    A    G        0      0        2 
   9  chr9_16407363     HCab    A    G        1      2        2 
   9  chr9_16407363     HPrz    A    G        1      2        2 
   9  chr9_16407363     ZBoe    A    G        0      0        2 
   9  chr9_16407363     ZGre    A    G        0      0        2 
   9  chr9_16407363     ZHar    A    G        0      0        2 
   9  chr9_16407363   Sample    A    G        1      2        2 
   9  chr9_16409020     AAsi    G    A        0      0        2 
   9  chr9_16409020     AKia    G    A        0      0        2 
   9  chr9_16409020     AOna    G    A        0      0        2 
   9  chr9_16409020     ASom    G    A        0      0        2 
   9  chr9_16409020     HCab    G    A        0      0        2 
   9  chr9_16409020     HPrz    G    A      0.5      1        2 
   9  chr9_16409020     ZBoe    G    A        0      0        2 
   9  chr9_16409020     ZGre    G    A        0      0        2 
   9  chr9_16409020     ZHar    G    A        0      0        2 
   9  chr9_16409020   Sample    G    A        0      0        2 
   9  chr9_16419388     AAsi    G    A        0      0        2 
   9  chr9_16419388     AKia    G    A        0      0        2 
   9  chr9_16419388     AOna    G    A        0      0        2 
   9  chr9_16419388     ASom    G    A      0.5      1        2 
   9  chr9_16419388     HCab    G    A        0      0        2 
   9  chr9_16419388     HPrz    G    A        0      0        2 
   9  chr9_16419388     ZBoe    G    A        0      0        2 
   9  chr9_16419388     ZGre    G    A        0      0        2 
   9  chr9_16419388     ZHar    G    A        0      0        2 
   9  chr9_16419388   Sample    G    A        0      0        2 
   9  chr9_16425201     AAsi    G    A        0      0        2 
   9  chr9_16425201     AKia    G    A        1      2        2 
   9  chr9_16425201     AOna    G    A      0.5      1        2 
   9  chr9_16425201     ASom    G    A        0      0        2 
   9  chr9_16425201     HCab    G    A        0      0        2 
   9  chr9_16425201     HPrz    G    A        0      0        2 
   9  chr9_16425201     ZBoe    G    A        0      0        2 
   9  chr9_16425201     ZGre    G    A        0      0        2 
   9  chr9_16425201     ZHar    G    A        0      0        2 
   9  chr9_16425201   Sample    G    A        0      0        2 
   9  chr9_16426884     AAsi    G    A        0      0        2 
   9  chr9_16426884     AKia    G    A        0      0        2 
   9  chr9_16426884     AOna    G    A        0      0        2 
   9  chr9_16426884     ASom    G    A        0      0        2 
   9  chr9_16426884     HCab    G    A        0      0        2 
   9  chr9_16426884     HPrz    G    A        0      0        2 
   9  chr9_16426884     ZBoe    G    A        0      0        2 
   9  chr9_16426884     ZGre    G    A        0      0        2 
   9  chr9_16426884     ZHar    G    A        1      2        2 
   9  chr9_16426884   Sample    G    A        0      0        2 
   9  chr9_16429210     AAsi    A    G        0      0        2 
   9  chr9_16429210     AKia    A    G        0      0        2 
   9  chr9_16429210     AOna    A    G        0      0        2 
   9  chr9_16429210     ASom    A    G        0      0        2 
   9  chr9_16429210     HCab    A    G        1      2        2 
   9  chr9_16429210     HPrz    A    G        1      2        2 
   9  chr9_16429210     ZBoe    A    G        0      0        2 
   9  chr9_16429210     ZGre    A    G        0      0        2 
   9  chr9_16429210     ZHar    A    G        0      0        2 
   9  chr9_16429210   Sample    A    G        1      2        2 
   9  chr9_16436987     AAsi    A    C        0      0        2 
   9  chr9_16436987     AKia    A    C        0      0        2 
   9  chr9_16436987     AOna    A    C        0      0        2 
   9  chr9_16436987     ASom    A    C        0      0        2 
   9  chr9_16436987     HCab    A    C        0      0        2 
   9  chr9_16436987     HPrz    A    C        0      0        2 
   9  chr9_16436987     ZBoe    A    C        0      0        2 
   9  chr9_16436987     ZGre    A    C        0      0        2 
   9  chr9_16436987     ZHar    A    C      0.5      1        2 
   9  chr9_16436987   Sample    A    C        0      0        2 
   9  chr9_16445024     AAsi    C    T        0      0        2 
   9  chr9_16445024     AKia    C    T        0      0        2 
   9  chr9_16445024     AOna    C    T        0      0        2 
   9  chr9_16445024     ASom    C    T        0      0        2 
   9  chr9_16445024     HCab    C    T        1      2        2 
   9  chr9_16445024     HPrz    C    T        1      2        2 
   9  chr9_16445024     ZBoe    C    T        0      0        2 
   9  chr9_16445024     ZGre    C    T        0      0        2 
   9  chr9_16445024     ZHar    C    T        0      0        2 
   9  chr9_16445024   Sample    C    T        1      2        2 
   9  chr9_16447160     AAsi    G    C        0      0        2 
   9  chr9_16447160     AKia    G    C      0.5      1        2 
   9  chr9_16447160     AOna    G    C        0      0        2 
   9  chr9_16447160     ASom    G    C        0      0        2 
   9  chr9_16447160     HCab    G    C        0      0        2 
   9  chr9_16447160     HPrz    G    C        0      0        2 
   9  chr9_16447160     ZBoe    G    C        0      0        2 
   9  chr9_16447160     ZGre    G    C        0      0        2 
   9  chr9_16447160     ZHar    G    C        0      0        2 
   9  chr9_16447160   Sample    G    C        0      0        2 
   9  chr9_16457017     AAsi    C    T        0      0        2 
   9  chr9_16457017     AKia    C    T        0      0        2 
   9  chr9_16457017     AOna    C    T        0      0        2 
   9  chr9_16457017     ASom    C    T        0      0        2 
   9  chr9_16457017     HCab    C    T        1      2        2 
   9  chr9_16457017     HPrz    C    T        1      2        2 
   9  chr9_16457017     ZBoe    C    T        0      0        2 
   9  chr9_16457017     ZGre    C    T        0      0        2 
   9  chr9_16457017     ZHar    C    T        0      0        2 
   9  chr9_16457017   Sample    C    T        1      2        2 
   9  chr9_16462210     AAsi    G    A      0.5      1        2 
   9  chr9_16462210     AKia    G    A        0      0        2 
   9  chr9_16462210     AOna    G    A        0      0        2 
   9  chr9_16462210     ASom    G    A        0      0        2 
   9  chr9_16462210     HCab    G    A        0      0        2 
   9  chr9_16462210     HPrz    G    A        0      0        2 
   9  chr9_16462210     ZBoe    G    A        0      0        2 
   9  chr9_16462210     ZGre    G    A        0      0        2 
   9  chr9_16462210     ZHar    G    A        0      0        2 
   9  chr9_16462210   Sample    G    A        0      0        2 
   9  chr9_16467883     AAsi    C    T        0      0        2 
   9  chr9_16467883     AKia    C    T        0      0        2 
   9  chr9_16467883     AOna    C    T        0      0        2 
   9  chr9_16467883     ASom    C    T        0      0        2 
   9  chr9_16467883     HCab    C    T        1      2        2 
   9  chr9_16467883     HPrz    C    T        1      2        2 
   9  chr9_16467883     ZBoe    C    T        0      0        2 
   9  chr9_16467883     ZGre    C    T        0      0        2 
   9  chr9_16467883     ZHar    C    T        0      0        2 
   9  chr9_16467883   Sample    C    T        1      2        2 
   9  chr9_16477803     AAsi    G    A        0      0        2 
   9  chr9_16477803     AKia    G    A        0      0        2 
   9  chr9_16477803     AOna    G    A        0      0        2 
   9  chr9_16477803     ASom    G    A        0      0        2 
   9  chr9_16477803     HCab    G    A        0      0        2 
   9  chr9_16477803     HPrz    G    A        0      0        2 
   9  chr9_16477803     ZBoe    G    A      0.5      1        2 
   9  chr9_16477803     ZGre    G    A        0      0        2 
   9  chr9_16477803     ZHar    G    A        0      0        2 
   9  chr9_16477803   Sample    G    A        0      0        2 
   9  chr9_16481871     AAsi    T    C      0.5      1        2 
   9  chr9_16481871     AKia    T    C        0      0        2 
   9  chr9_16481871     AOna    T    C        0      0        2 
   9  chr9_16481871     ASom    T    C        0      0        2 
   9  chr9_16481871     HCab    T    C        0      0        2 
   9  chr9_16481871     HPrz    T    C        0      0        2 
   9  chr9_16481871     ZBoe    T    C        0      0        2 
   9  chr9_16481871     ZGre    T    C        0      0        2 
   9  chr9_16481871     ZHar    T    C        0      0        2 
   9  chr9_16481871   Sample    T    C        0      0        2 
   9  chr9_16482574     AAsi    A    G        0      0        2 
   9  chr9_16482574     AKia    A    G        0      0        2 
   9  chr9_16482574     AOna    A    G        0      0        2 
   9  chr9_16482574     ASom    A    G        0      0        2 
   9  chr9_16482574     HCab    A    G        0      0        2 
   9  chr9_16482574     HPrz    A    G        0      0        2 
   9  chr9_16482574     ZBoe    A    G      0.5      1        2 
   9  chr9_16482574     ZGre    A    G        0      0        2 
   9  chr9_16482574     ZHar    A    G        0      0        2 
   9  chr9_16482574   Sample    A    G        0      0        2 
   9  chr9_16482713     AAsi    C    A        0      0        2 
   9  chr9_16482713     AKia    C    A        0      0        2 
   9  chr9_16482713     AOna    C    A        0      0        2 
   9  chr9_16482713     ASom    C    A        0      0        2 
   9  chr9_16482713     HCab    C    A        1      2        2 
   9  chr9_16482713     HPrz    C    A        1      2        2 
   9  chr9_16482713     ZBoe    C    A        0      0        2 
   9  chr9_16482713     ZGre    C    A        0      0        2 
   9  chr9_16482713     ZHar    C    A        0      0        2 
   9  chr9_16482713   Sample    C    A        1      2        2 
   9  chr9_16484348     AAsi    A    T        1      2        2 
   9  chr9_16484348     AKia    A    T        0      0        2 
   9  chr9_16484348     AOna    A    T        0      0        2 
   9  chr9_16484348     ASom    A    T        1      2        2 
   9  chr9_16484348     HCab    A    T        0      0        2 
   9  chr9_16484348     HPrz    A    T        0      0        2 
   9  chr9_16484348     ZBoe    A    T        0      0        2 
   9  chr9_16484348     ZGre    A    T        0      0        2 
   9  chr9_16484348     ZHar    A    T        0      0        2 
   9  chr9_16484348   Sample    A    T        0      0        2 
   9  chr9_16487221     AAsi    G    C        0      0        2 
   9  chr9_16487221     AKia    G    C        0      0        2 
   9  chr9_16487221     AOna    G    C        0      0        2 
   9  chr9_16487221     ASom    G    C        0      0        2 
   9  chr9_16487221     HCab    G    C        0      0        2 
   9  chr9_16487221     HPrz    G    C        0      0        2 
   9  chr9_16487221     ZBoe    G    C        0      0        2 
   9  chr9_16487221     ZGre    G    C        0      0        2 
   9  chr9_16487221     ZHar    G    C        1      2        2 
   9  chr9_16487221   Sample    G    C        0      0        2 
   9  chr9_16493020     AAsi    C    T        1      2        2 
   9  chr9_16493020     AKia    C    T        0      0        2 
   9  chr9_16493020     AOna    C    T        0      0        2 
   9  chr9_16493020     ASom    C    T        1      2        2 
   9  chr9_16493020     HCab    C    T        0      0        2 
   9  chr9_16493020     HPrz    C    T        0      0        2 
   9  chr9_16493020     ZBoe    C    T        0      0        2 
   9  chr9_16493020     ZGre    C    T        0      0        2 
   9  chr9_16493020     ZHar    C    T        0      0        2 
   9  chr9_16493020   Sample    C    T        0      0        2 
   9  chr9_16493854     AAsi    A    G      0.5      1        2 
   9  chr9_16493854     AKia    A    G        0      0        2 
   9  chr9_16493854     AOna    A    G        0      0        2 
   9  chr9_16493854     ASom    A    G        0      0        2 
   9  chr9_16493854     HCab    A    G        0      0        2 
   9  chr9_16493854     HPrz    A    G        0      0        2 
   9  chr9_16493854     ZBoe    A    G        0      0        2 
   9  chr9_16493854     ZGre    A    G        0      0        2 
   9  chr9_16493854     ZHar    A    G        0      0        2 
   9  chr9_16493854   Sample    A    G        0      0        2 
   9  chr9_16507799     AAsi    C    T        0      0        2 
   9  chr9_16507799     AKia    C    T        0      0        2 
   9  chr9_16507799     AOna    C    T        0      0        2 
   9  chr9_16507799     ASom    C    T        0      0        2 
   9  chr9_16507799     HCab    C    T        1      2        2 
   9  chr9_16507799     HPrz    C    T        1      2        2 
   9  chr9_16507799     ZBoe    C    T        0      0        2 
   9  chr9_16507799     ZGre    C    T        0      0        2 
   9  chr9_16507799     ZHar    C    T        0      0        2 
   9  chr9_16507799   Sample    C    T        1      2        2 
   9  chr9_16510459     AAsi    C    T      0.5      1        2 
   9  chr9_16510459     AKia    C    T        0      0        2 
   9  chr9_16510459     AOna    C    T        0      0        2 
   9  chr9_16510459     ASom    C    T        0      0        2 
   9  chr9_16510459     HCab    C    T        0      0        2 
   9  chr9_16510459     HPrz    C    T        0      0        2 
   9  chr9_16510459     ZBoe    C    T        0      0        2 
   9  chr9_16510459     ZGre    C    T        0      0        2 
   9  chr9_16510459     ZHar    C    T        0      0        2 
   9  chr9_16510459   Sample    C    T        0      0        2 
   9  chr9_16510591     AAsi    C    T        0      0        2 
   9  chr9_16510591     AKia    C    T      0.5      1        2 
   9  chr9_16510591     AOna    C    T        0      0        2 
   9  chr9_16510591     ASom    C    T        0      0        2 
   9  chr9_16510591     HCab    C    T        0      0        2 
   9  chr9_16510591     HPrz    C    T        0      0        2 
   9  chr9_16510591     ZBoe    C    T        0      0        2 
   9  chr9_16510591     ZGre    C    T        0      0        2 
   9  chr9_16510591     ZHar    C    T        0      0        2 
   9  chr9_16510591   Sample    C    T        0      0        2 
   9  chr9_16518829     AAsi    G    A        1      2        2 
   9  chr9_16518829     AKia    G    A        1      2        2 
   9  chr9_16518829     AOna    G    A        1      2        2 
   9  chr9_16518829     ASom    G    A        1      2        2 
   9  chr9_16518829     HCab    G    A        0      0        2 
   9  chr9_16518829     HPrz    G    A        0      0        2 
   9  chr9_16518829     ZBoe    G    A        0      0        2 
   9  chr9_16518829     ZGre    G    A        0      0        2 
   9  chr9_16518829     ZHar    G    A        0      0        2 
   9  chr9_16518829   Sample    G    A        0      0        2 
   9  chr9_16519598     AAsi    A    C        0      0        2 
   9  chr9_16519598     AKia    A    C        0      0        2 
   9  chr9_16519598     AOna    A    C        0      0        2 
   9  chr9_16519598     ASom    A    C        0      0        2 
   9  chr9_16519598     HCab    A    C      0.5      1        2 
   9  chr9_16519598     HPrz    A    C        0      0        2 
   9  chr9_16519598     ZBoe    A    C        0      0        2 
   9  chr9_16519598     ZGre    A    C        0      0        2 
   9  chr9_16519598     ZHar    A    C        0      0        2 
   9  chr9_16519598   Sample    A    C        0      0        2 
   9  chr9_16529368     AAsi    A    G        0      0        2 
   9  chr9_16529368     AKia    A    G        0      0        2 
   9  chr9_16529368     AOna    A    G        0      0        2 
   9  chr9_16529368     ASom    A    G        0      0        2 
   9  chr9_16529368     HCab    A    G        1      2        2 
   9  chr9_16529368     HPrz    A    G        1      2        2 
   9  chr9_16529368     ZBoe    A    G        0      0        2 
   9  chr9_16529368     ZGre    A    G        0      0        2 
   9  chr9_16529368     ZHar    A    G        0      0        2 
   9  chr9_16529368   Sample    A    G        1      2        2 
   9  chr9_16529457     AAsi    C    T        0      0        2 
   9  chr9_16529457     AKia    C    T        0      0        2 
   9  chr9_16529457     AOna    C    T        0      0        2 
   9  chr9_16529457     ASom    C    T        0      0        2 
   9  chr9_16529457     HCab    C    T        0      0        2 
   9  chr9_16529457     HPrz    C    T        0      0        2 
   9  chr9_16529457     ZBoe    C    T        0      0        2 
   9  chr9_16529457     ZGre    C    T        1      2        2 
   9  chr9_16529457     ZHar    C    T        0      0        2 
   9  chr9_16529457   Sample    C    T        0      0        2 
   9  chr9_16531672     AAsi    C    G        0      0        2 
   9  chr9_16531672     AKia    C    G        0      0        2 
   9  chr9_16531672     AOna    C    G        0      0        2 
   9  chr9_16531672     ASom    C    G        0      0        2 
   9  chr9_16531672     HCab    C    G      0.5      1        2 
   9  chr9_16531672     HPrz    C    G      0.5      1        2 
   9  chr9_16531672     ZBoe    C    G        0      0        2 
   9  chr9_16531672     ZGre    C    G        0      0        2 
   9  chr9_16531672     ZHar    C    G        0      0        2 
   9  chr9_16531672   Sample    C    G        1      2        2 
   9  chr9_16532895     AAsi    C    G        0      0        2 
   9  chr9_16532895     AKia    C    G        1      2        2 
   9  chr9_16532895     AOna    C    G        0      0        2 
   9  chr9_16532895     ASom    C    G        0      0        2 
   9  chr9_16532895     HCab    C    G        0      0        2 
   9  chr9_16532895     HPrz    C    G        0      0        2 
   9  chr9_16532895     ZBoe    C    G        0      0        2 
   9  chr9_16532895     ZGre    C    G        0      0        2 
   9  chr9_16532895     ZHar    C    G        0      0        2 
   9  chr9_16532895   Sample    C    G        0      0        2 
   9  chr9_16542176     AAsi    C    G        1      2        2 
   9  chr9_16542176     AKia    C    G        0      0        2 
   9  chr9_16542176     AOna    C    G        0      0        2 
   9  chr9_16542176     ASom    C    G        1      2        2 
   9  chr9_16542176     HCab    C    G        0      0        2 
   9  chr9_16542176     HPrz    C    G        0      0        2 
   9  chr9_16542176     ZBoe    C    G        0      0        2 
   9  chr9_16542176     ZGre    C    G        0      0        2 
   9  chr9_16542176     ZHar    C    G        0      0        2 
   9  chr9_16542176   Sample    C    G        0      0        2 
   9  chr9_16542340     AAsi    A    G        0      0        2 
   9  chr9_16542340     AKia    A    G        0      0        2 
   9  chr9_16542340     AOna    A    G        0      0        2 
   9  chr9_16542340     ASom    A    G        0      0        2 
   9  chr9_16542340     HCab    A    G        0      0        2 
   9  chr9_16542340     HPrz    A    G        0      0        2 
   9  chr9_16542340     ZBoe    A    G      0.5      1        2 
   9  chr9_16542340     ZGre    A    G      0.5      1        2 
   9  chr9_16542340     ZHar    A    G        0      0        2 
   9  chr9_16542340   Sample    A    G        0      0        2 
   9  chr9_16550071     AAsi    T    C        0      0        2 
   9  chr9_16550071     AKia    T    C        0      0        2 
   9  chr9_16550071     AOna    T    C        0      0        2 
   9  chr9_16550071     ASom    T    C        0      0        2 
   9  chr9_16550071     HCab    T    C        1      2        2 
   9  chr9_16550071     HPrz    T    C        1      2        2 
   9  chr9_16550071     ZBoe    T    C        0      0        2 
   9  chr9_16550071     ZGre    T    C        0      0        2 
   9  chr9_16550071     ZHar    T    C        0      0        2 
   9  chr9_16550071   Sample    T    C        1      2        2 
   9  chr9_16552163     AAsi    T    C        0      0        2 
   9  chr9_16552163     AKia    T    C        0      0        2 
   9  chr9_16552163     AOna    T    C        0      0        2 
   9  chr9_16552163     ASom    T    C        0      0        2 
   9  chr9_16552163     HCab    T    C        0      0        2 
   9  chr9_16552163     HPrz    T    C        0      0        2 
   9  chr9_16552163     ZBoe    T    C        0      0        2 
   9  chr9_16552163     ZGre    T    C      0.5      1        2 
   9  chr9_16552163     ZHar    T    C        0      0        2 
   9  chr9_16552163   Sample    T    C        0      0        2 
   9  chr9_16555859     AAsi    G    A      0.5      1        2 
   9  chr9_16555859     AKia    G    A        0      0        2 
   9  chr9_16555859     AOna    G    A        0      0        2 
   9  chr9_16555859     ASom    G    A        1      2        2 
   9  chr9_16555859     HCab    G    A        0      0        2 
   9  chr9_16555859     HPrz    G    A        0      0        2 
   9  chr9_16555859     ZBoe    G    A        0      0        2 
   9  chr9_16555859     ZGre    G    A        0      0        2 
   9  chr9_16555859     ZHar    G    A        0      0        2 
   9  chr9_16555859   Sample    G    A        0      0        2 
   9  chr9_16557154     AAsi    G    A        0      0        2 
   9  chr9_16557154     AKia    G    A        0      0        2 
   9  chr9_16557154     AOna    G    A        0      0        2 
   9  chr9_16557154     ASom    G    A        0      0        2 
   9  chr9_16557154     HCab    G    A        1      2        2 
   9  chr9_16557154     HPrz    G    A        1      2        2 
   9  chr9_16557154     ZBoe    G    A        0      0        2 
   9  chr9_16557154     ZGre    G    A        0      0        2 
   9  chr9_16557154     ZHar    G    A        0      0        2 
   9  chr9_16557154   Sample    G    A        1      2        2 
   9  chr9_16557223     AAsi    T    C        0      0        2 
   9  chr9_16557223     AKia    T    C        0      0        2 
   9  chr9_16557223     AOna    T    C        0      0        2 
   9  chr9_16557223     ASom    T    C      0.5      1        2 
   9  chr9_16557223     HCab    T    C        0      0        2 
   9  chr9_16557223     HPrz    T    C        0      0        2 
   9  chr9_16557223     ZBoe    T    C        0      0        2 
   9  chr9_16557223     ZGre    T    C        0      0        2 
   9  chr9_16557223     ZHar    T    C        0      0        2 
   9  chr9_16557223   Sample    T    C        0      0        2 
   9  chr9_16558255     AAsi    C    G        0      0        2 
   9  chr9_16558255     AKia    C    G        0      0        2 
   9  chr9_16558255     AOna    C    G        0      0        2 
   9  chr9_16558255     ASom    C    G        0      0        2 
   9  chr9_16558255     HCab    C    G        1      2        2 
   9  chr9_16558255     HPrz    C    G        1      2        2 
   9  chr9_16558255     ZBoe    C    G        0      0        2 
   9  chr9_16558255     ZGre    C    G        0      0        2 
   9  chr9_16558255     ZHar    C    G        0      0        2 
   9  chr9_16558255   Sample    C    G        1      2        2 
   9  chr9_16558542     AAsi    C    T        0      0        2 
   9  chr9_16558542     AKia    C    T        0      0        2 
   9  chr9_16558542     AOna    C    T        0      0        2 
   9  chr9_16558542     ASom    C    T        0      0        2 
   9  chr9_16558542     HCab    C    T        0      0        2 
   9  chr9_16558542     HPrz    C    T        0      0        2 
   9  chr9_16558542     ZBoe    C    T        0      0        2 
   9  chr9_16558542     ZGre    C    T      0.5      1        2 
   9  chr9_16558542     ZHar    C    T        0      0        2 
   9  chr9_16558542   Sample    C    T        0      0        2 
   9  chr9_16579728     AAsi    T    C        0      0        2 
   9  chr9_16579728     AKia    T    C        0      0        2 
   9  chr9_16579728     AOna    T    C        0      0        2 
   9  chr9_16579728     ASom    T    C        0      0        2 
   9  chr9_16579728     HCab    T    C        1      2        2 
   9  chr9_16579728     HPrz    T    C        1      2        2 
   9  chr9_16579728     ZBoe    T    C        0      0        2 
   9  chr9_16579728     ZGre    T    C        0      0        2 
   9  chr9_16579728     ZHar    T    C        0      0        2 
   9  chr9_16579728   Sample    T    C        1      2        2 
   9  chr9_16580654     AAsi    A    G        1      2        2 
   9  chr9_16580654     AKia    A    G        0      0        2 
   9  chr9_16580654     AOna    A    G        0      0        2 
   9  chr9_16580654     ASom    A    G        1      2        2 
   9  chr9_16580654     HCab    A    G        1      2        2 
   9  chr9_16580654     HPrz    A    G        1      2        2 
   9  chr9_16580654     ZBoe    A    G        0      0        2 
   9  chr9_16580654     ZGre    A    G        0      0        2 
   9  chr9_16580654     ZHar    A    G        0      0        2 
   9  chr9_16580654   Sample    A    G        1      2        2 
   9  chr9_16590325     AAsi    T    C        0      0        2 
   9  chr9_16590325     AKia    T    C        0      0        2 
   9  chr9_16590325     AOna    T    C        0      0        2 
   9  chr9_16590325     ASom    T    C        0      0        2 
   9  chr9_16590325     HCab    T    C        1      2        2 
   9  chr9_16590325     HPrz    T    C        1      2        2 
   9  chr9_16590325     ZBoe    T    C        0      0        2 
   9  chr9_16590325     ZGre    T    C        1      2        2 
   9  chr9_16590325     ZHar    T    C        0      0        2 
   9  chr9_16590325   Sample    T    C        1      2        2 
   9  chr9_16598870     AAsi    T    C        0      0        2 
   9  chr9_16598870     AKia    T    C        1      2        2 
   9  chr9_16598870     AOna    T    C        1      2        2 
   9  chr9_16598870     ASom    T    C        0      0        2 
   9  chr9_16598870     HCab    T    C        0      0        2 
   9  chr9_16598870     HPrz    T    C        0      0        2 
   9  chr9_16598870     ZBoe    T    C        0      0        2 
   9  chr9_16598870     ZGre    T    C        0      0        2 
   9  chr9_16598870     ZHar    T    C        0      0        2 
   9  chr9_16598870   Sample    T    C        0      0        2 
   9  chr9_16605472     AAsi    T    A        0      0        2 
   9  chr9_16605472     AKia    T    A        0      0        2 
   9  chr9_16605472     AOna    T    A        0      0        2 
   9  chr9_16605472     ASom    T    A        0      0        2 
   9  chr9_16605472     HCab    T    A        0      0        2 
   9  chr9_16605472     HPrz    T    A      0.5      1        2 
   9  chr9_16605472     ZBoe    T    A        0      0        2 
   9  chr9_16605472     ZGre    T    A        0      0        2 
   9  chr9_16605472     ZHar    T    A        0      0        2 
   9  chr9_16605472   Sample    T    A        0      0        2 
   9  chr9_16609998     AAsi    A    G        0      0        2 
   9  chr9_16609998     AKia    A    G        0      0        2 
   9  chr9_16609998     AOna    A    G        0      0        2 
   9  chr9_16609998     ASom    A    G        0      0        2 
   9  chr9_16609998     HCab    A    G        1      2        2 
   9  chr9_16609998     HPrz    A    G        1      2        2 
   9  chr9_16609998     ZBoe    A    G        0      0        2 
   9  chr9_16609998     ZGre    A    G        0      0        2 
   9  chr9_16609998     ZHar    A    G        0      0        2 
   9  chr9_16609998   Sample    A    G        1      2        2 
   9  chr9_16612390     AAsi    T    C        0      0        2 
   9  chr9_16612390     AKia    T    C        0      0        2 
   9  chr9_16612390     AOna    T    C        0      0        2 
   9  chr9_16612390     ASom    T    C        0      0        2 
   9  chr9_16612390     HCab    T    C        0      0        2 
   9  chr9_16612390     HPrz    T    C        0      0        2 
   9  chr9_16612390     ZBoe    T    C        0      0        2 
   9  chr9_16612390     ZGre    T    C        1      2        2 
   9  chr9_16612390     ZHar    T    C        0      0        2 
   9  chr9_16612390   Sample    T    C        0      0        2 
   9  chr9_16624003     AAsi    T    C        0      0        2 
   9  chr9_16624003     AKia    T    C        0      0        2 
   9  chr9_16624003     AOna    T    C        0      0        2 
   9  chr9_16624003     ASom    T    C        0      0        2 
   9  chr9_16624003     HCab    T    C        0      0        2 
   9  chr9_16624003     HPrz    T    C        0      0        2 
   9  chr9_16624003     ZBoe    T    C        0      0        2 
   9  chr9_16624003     ZGre    T    C        0      0        2 
   9  chr9_16624003     ZHar    T    C      0.5      1        2 
   9  chr9_16624003   Sample    T    C        0      0        2 
   9  chr9_16628192     AAsi    A    G        0      0        2 
   9  chr9_16628192     AKia    A    G        0      0        2 
   9  chr9_16628192     AOna    A    G        0      0        2 
   9  chr9_16628192     ASom    A    G      0.5      1        2 
   9  chr9_16628192     HCab    A    G        0      0        2 
   9  chr9_16628192     HPrz    A    G        0      0        2 
   9  chr9_16628192     ZBoe    A    G        0      0        2 
   9  chr9_16628192     ZGre    A    G        0      0        2 
   9  chr9_16628192     ZHar    A    G        0      0        2 
   9  chr9_16628192   Sample    A    G        0      0        2 
   9  chr9_16635773     AAsi    G    A        0      0        2 
   9  chr9_16635773     AKia    G    A        0      0        2 
   9  chr9_16635773     AOna    G    A        0      0        2 
   9  chr9_16635773     ASom    G    A        0      0        2 
   9  chr9_16635773     HCab    G    A        0      0        2 
   9  chr9_16635773     HPrz    G    A        0      0        2 
   9  chr9_16635773     ZBoe    G    A        1      2        2 
   9  chr9_16635773     ZGre    G    A        0      0        2 
   9  chr9_16635773     ZHar    G    A        0      0        2 
   9  chr9_16635773   Sample    G    A        0      0        2 
   9  chr9_16635961     AAsi    A    G        0      0        2 
   9  chr9_16635961     AKia    A    G        1      2        2 
   9  chr9_16635961     AOna    A    G        0      0        2 
   9  chr9_16635961     ASom    A    G        0      0        2 
   9  chr9_16635961     HCab    A    G        0      0        2 
   9  chr9_16635961     HPrz    A    G        0      0        2 
   9  chr9_16635961     ZBoe    A    G        0      0        2 
   9  chr9_16635961     ZGre    A    G        0      0        2 
   9  chr9_16635961     ZHar    A    G        0      0        2 
   9  chr9_16635961   Sample    A    G        0      0        2 
   9  chr9_16639464     AAsi    A    G        0      0        2 
   9  chr9_16639464     AKia    A    G        0      0        2 
   9  chr9_16639464     AOna    A    G        0      0        2 
   9  chr9_16639464     ASom    A    G        0      0        2 
   9  chr9_16639464     HCab    A    G        0      0        2 
   9  chr9_16639464     HPrz    A    G        0      0        2 
   9  chr9_16639464     ZBoe    A    G      0.5      1        2 
   9  chr9_16639464     ZGre    A    G        0      0        2 
   9  chr9_16639464     ZHar    A    G        0      0        2 
   9  chr9_16639464   Sample    A    G        0      0        2 
   9  chr9_16647223     AAsi    A    G        1      2        2 
   9  chr9_16647223     AKia    A    G        0      0        2 
   9  chr9_16647223     AOna    A    G        0      0        2 
   9  chr9_16647223     ASom    A    G        0      0        2 
   9  chr9_16647223     HCab    A    G        0      0        2 
   9  chr9_16647223     HPrz    A    G        0      0        2 
   9  chr9_16647223     ZBoe    A    G        0      0        2 
   9  chr9_16647223     ZGre    A    G        0      0        2 
   9  chr9_16647223     ZHar    A    G        0      0        2 
   9  chr9_16647223   Sample    A    G        0      0        2 
   9  chr9_16652163     AAsi    C    G        0      0        2 
   9  chr9_16652163     AKia    C    G        0      0        2 
   9  chr9_16652163     AOna    C    G      0.5      1        2 
   9  chr9_16652163     ASom    C    G        0      0        2 
   9  chr9_16652163     HCab    C    G        0      0        2 
   9  chr9_16652163     HPrz    C    G        0      0        2 
   9  chr9_16652163     ZBoe    C    G        0      0        2 
   9  chr9_16652163     ZGre    C    G        0      0        2 
   9  chr9_16652163     ZHar    C    G        0      0        2 
   9  chr9_16652163   Sample    C    G        0      0        2 
   9  chr9_16654398     AAsi    A    G        0      0        2 
   9  chr9_16654398     AKia    A    G        0      0        2 
   9  chr9_16654398     AOna    A    G        0      0        2 
   9  chr9_16654398     ASom    A    G        0      0        2 
   9  chr9_16654398     HCab    A    G        0      0        2 
   9  chr9_16654398     HPrz    A    G      0.5      1        2 
   9  chr9_16654398     ZBoe    A    G        0      0        2 
   9  chr9_16654398     ZGre    A    G        0      0        2 
   9  chr9_16654398     ZHar    A    G        0      0        2 
   9  chr9_16654398   Sample    A    G        0      0        2 
   9  chr9_16662295     AAsi    T    C        0      0        2 
   9  chr9_16662295     AKia    T    C        0      0        2 
   9  chr9_16662295     AOna    T    C        0      0        2 
   9  chr9_16662295     ASom    T    C        0      0        2 
   9  chr9_16662295     HCab    T    C      0.5      1        2 
   9  chr9_16662295     HPrz    T    C        0      0        2 
   9  chr9_16662295     ZBoe    T    C        0      0        2 
   9  chr9_16662295     ZGre    T    C        0      0        2 
   9  chr9_16662295     ZHar    T    C        0      0        2 
   9  chr9_16662295   Sample    T    C        0      0        2 
   9  chr9_16683598     AAsi    G    A        1      2        2 
   9  chr9_16683598     AKia    G    A        1      2        2 
   9  chr9_16683598     AOna    G    A      0.5      1        2 
   9  chr9_16683598     ASom    G    A        1      2        2 
   9  chr9_16683598     HCab    G    A      0.5      1        2 
   9  chr9_16683598     HPrz    G    A        0      0        2 
   9  chr9_16683598     ZBoe    G    A        0      0        2 
   9  chr9_16683598     ZGre    G    A        0      0        2 
   9  chr9_16683598     ZHar    G    A        0      0        2 
   9  chr9_16683598   Sample    G    A        0      0        2 
   9  chr9_16686914     AAsi    A    C        0      0        2 
   9  chr9_16686914     AKia    A    C        0      0        2 
   9  chr9_16686914     AOna    A    C        0      0        2 
   9  chr9_16686914     ASom    A    C        0      0        2 
   9  chr9_16686914     HCab    A    C        0      0        2 
   9  chr9_16686914     HPrz    A    C        0      0        2 
   9  chr9_16686914     ZBoe    A    C        0      0        2 
   9  chr9_16686914     ZGre    A    C        0      0        2 
   9  chr9_16686914     ZHar    A    C        1      2        2 
   9  chr9_16686914   Sample    A    C        0      0        2 
   9  chr9_16689132     AAsi    T    G        0      0        2 
   9  chr9_16689132     AKia    T    G        0      0        2 
   9  chr9_16689132     AOna    T    G        0      0        2 
   9  chr9_16689132     ASom    T    G      0.5      1        2 
   9  chr9_16689132     HCab    T    G        0      0        2 
   9  chr9_16689132     HPrz    T    G        0      0        2 
   9  chr9_16689132     ZBoe    T    G        0      0        2 
   9  chr9_16689132     ZGre    T    G        0      0        2 
   9  chr9_16689132     ZHar    T    G        0      0        2 
   9  chr9_16689132   Sample    T    G        0      0        2 
   9  chr9_16689574     AAsi    T    C        0      0        2 
   9  chr9_16689574     AKia    T    C        0      0        2 
   9  chr9_16689574     AOna    T    C        0      0        2 
   9  chr9_16689574     ASom    T    C        0      0        2 
   9  chr9_16689574     HCab    T    C      0.5      1        2 
   9  chr9_16689574     HPrz    T    C      0.5      1        2 
   9  chr9_16689574     ZBoe    T    C        0      0        2 
   9  chr9_16689574     ZGre    T    C        0      0        2 
   9  chr9_16689574     ZHar    T    C        0      0        2 
   9  chr9_16689574   Sample    T    C        0      0        2 
   9  chr9_16693862     AAsi    G    A        0      0        2 
   9  chr9_16693862     AKia    G    A        0      0        2 
   9  chr9_16693862     AOna    G    A        0      0        2 
   9  chr9_16693862     ASom    G    A        0      0        2 
   9  chr9_16693862     HCab    G    A      0.5      1        2 
   9  chr9_16693862     HPrz    G    A        0      0        2 
   9  chr9_16693862     ZBoe    G    A        0      0        2 
   9  chr9_16693862     ZGre    G    A        0      0        2 
   9  chr9_16693862     ZHar    G    A        0      0        2 
   9  chr9_16693862   Sample    G    A        0      0        2 
   9  chr9_16694592     AAsi    G    A        0      0        2 
   9  chr9_16694592     AKia    G    A        0      0        2 
   9  chr9_16694592     AOna    G    A        0      0        2 
   9  chr9_16694592     ASom    G    A        0      0        2 
   9  chr9_16694592     HCab    G    A        1      2        2 
   9  chr9_16694592     HPrz    G    A        1      2        2 
   9  chr9_16694592     ZBoe    G    A        0      0        2 
   9  chr9_16694592     ZGre    G    A        0      0        2 
   9  chr9_16694592     ZHar    G    A        0      0        2 
   9  chr9_16694592   Sample    G    A        1      2        2 
   9  chr9_16698410     AAsi    C    T        0      0        2 
   9  chr9_16698410     AKia    C    T        0      0        2 
   9  chr9_16698410     AOna    C    T        0      0        2 
   9  chr9_16698410     ASom    C    T        0      0        2 
   9  chr9_16698410     HCab    C    T        1      2        2 
   9  chr9_16698410     HPrz    C    T        1      2        2 
   9  chr9_16698410     ZBoe    C    T        0      0        2 
   9  chr9_16698410     ZGre    C    T        0      0        2 
   9  chr9_16698410     ZHar    C    T        0      0        2 
   9  chr9_16698410   Sample    C    T        1      2        2 
   9  chr9_16707468     AAsi    A    G        0      0        2 
   9  chr9_16707468     AKia    A    G        0      0        2 
   9  chr9_16707468     AOna    A    G        0      0        2 
   9  chr9_16707468     ASom    A    G        0      0        2 
   9  chr9_16707468     HCab    A    G        1      2        2 
   9  chr9_16707468     HPrz    A    G        1      2        2 
   9  chr9_16707468     ZBoe    A    G        0      0        2 
   9  chr9_16707468     ZGre    A    G        0      0        2 
   9  chr9_16707468     ZHar    A    G        0      0        2 
   9  chr9_16707468   Sample    A    G        1      2        2 
   9  chr9_16709073     AAsi    T    C        0      0        2 
   9  chr9_16709073     AKia    T    C        0      0        2 
   9  chr9_16709073     AOna    T    C        0      0        2 
   9  chr9_16709073     ASom    T    C      0.5      1        2 
   9  chr9_16709073     HCab    T    C        1      2        2 
   9  chr9_16709073     HPrz    T    C        1      2        2 
   9  chr9_16709073     ZBoe    T    C        0      0        2 
   9  chr9_16709073     ZGre    T    C        0      0        2 
   9  chr9_16709073     ZHar    T    C        0      0        2 
   9  chr9_16709073   Sample    T    C        1      2        2 
   9  chr9_16709352     AAsi    T    A        0      0        2 
   9  chr9_16709352     AKia    T    A        0      0        2 
   9  chr9_16709352     AOna    T    A        0      0        2 
   9  chr9_16709352     ASom    T    A        0      0        2 
   9  chr9_16709352     HCab    T    A        1      2        2 
   9  chr9_16709352     HPrz    T    A        1      2        2 
   9  chr9_16709352     ZBoe    T    A        0      0        2 
   9  chr9_16709352     ZGre    T    A        0      0        2 
   9  chr9_16709352     ZHar    T    A        0      0        2 
   9  chr9_16709352   Sample    T    A        1      2        2 
   9  chr9_16713367     AAsi    T    C        0      0        2 
   9  chr9_16713367     AKia    T    C        1      2        2 
   9  chr9_16713367     AOna    T    C      0.5      1        2 
   9  chr9_16713367     ASom    T    C        0      0        2 
   9  chr9_16713367     HCab    T    C        0      0        2 
   9  chr9_16713367     HPrz    T    C        0      0        2 
   9  chr9_16713367     ZBoe    T    C        0      0        2 
   9  chr9_16713367     ZGre    T    C        0      0        2 
   9  chr9_16713367     ZHar    T    C        0      0        2 
   9  chr9_16713367   Sample    T    C        0      0        2 
   9  chr9_16719029     AAsi    G    C        0      0        2 
   9  chr9_16719029     AKia    G    C        0      0        2 
   9  chr9_16719029     AOna    G    C        0      0        2 
   9  chr9_16719029     ASom    G    C        0      0        2 
   9  chr9_16719029     HCab    G    C      0.5      1        2 
   9  chr9_16719029     HPrz    G    C        1      2        2 
   9  chr9_16719029     ZBoe    G    C        0      0        2 
   9  chr9_16719029     ZGre    G    C        0      0        2 
   9  chr9_16719029     ZHar    G    C        0      0        2 
   9  chr9_16719029   Sample    G    C        0      0        2 
   9  chr9_16724641     AAsi    C    T        0      0        2 
   9  chr9_16724641     AKia    C    T        0      0        2 
   9  chr9_16724641     AOna    C    T        0      0        2 
   9  chr9_16724641     ASom    C    T        0      0        2 
   9  chr9_16724641     HCab    C    T      0.5      1        2 
   9  chr9_16724641     HPrz    C    T        0      0        2 
   9  chr9_16724641     ZBoe    C    T        0      0        2 
   9  chr9_16724641     ZGre    C    T        0      0        2 
   9  chr9_16724641     ZHar    C    T        0      0        2 
   9  chr9_16724641   Sample    C    T        1      2        2 
   9  chr9_16731841     AAsi    T    C        0      0        2 
   9  chr9_16731841     AKia    T    C        0      0        2 
   9  chr9_16731841     AOna    T    C        0      0        2 
   9  chr9_16731841     ASom    T    C        0      0        2 
   9  chr9_16731841     HCab    T    C        0      0        2 
   9  chr9_16731841     HPrz    T    C        0      0        2 
   9  chr9_16731841     ZBoe    T    C        0      0        2 
   9  chr9_16731841     ZGre    T    C        0      0        2 
   9  chr9_16731841     ZHar    T    C      0.5      1        2 
   9  chr9_16731841   Sample    T    C        0      0        2 
   9  chr9_16739081     AAsi    A    G        0      0        2 
   9  chr9_16739081     AKia    A    G        0      0        2 
   9  chr9_16739081     AOna    A    G        1      2        2 
   9  chr9_16739081     ASom    A    G        0      0        2 
   9  chr9_16739081     HCab    A    G        0      0        2 
   9  chr9_16739081     HPrz    A    G        0      0        2 
   9  chr9_16739081     ZBoe    A    G        0      0        2 
   9  chr9_16739081     ZGre    A    G        0      0        2 
   9  chr9_16739081     ZHar    A    G        0      0        2 
   9  chr9_16739081   Sample    A    G        0      0        2 
   9  chr9_16746822     AAsi    C    T        0      0        2 
   9  chr9_16746822     AKia    C    T        0      0        2 
   9  chr9_16746822     AOna    C    T        0      0        2 
   9  chr9_16746822     ASom    C    T        0      0        2 
   9  chr9_16746822     HCab    C    T        0      0        2 
   9  chr9_16746822     HPrz    C    T        0      0        2 
   9  chr9_16746822     ZBoe    C    T        0      0        2 
   9  chr9_16746822     ZGre    C    T        1      2        2 
   9  chr9_16746822     ZHar    C    T        0      0        2 
   9  chr9_16746822   Sample    C    T        0      0        2 
   9  chr9_16749202     AAsi    T    C        0      0        2 
   9  chr9_16749202     AKia    T    C        0      0        2 
   9  chr9_16749202     AOna    T    C        0      0        2 
   9  chr9_16749202     ASom    T    C        0      0        2 
   9  chr9_16749202     HCab    T    C        0      0        2 
   9  chr9_16749202     HPrz    T    C        0      0        2 
   9  chr9_16749202     ZBoe    T    C        0      0        2 
   9  chr9_16749202     ZGre    T    C        1      2        2 
   9  chr9_16749202     ZHar    T    C        0      0        2 
   9  chr9_16749202   Sample    T    C        0      0        2 
   9  chr9_16756271     AAsi    T    C        0      0        2 
   9  chr9_16756271     AKia    T    C        0      0        2 
   9  chr9_16756271     AOna    T    C        0      0        2 
   9  chr9_16756271     ASom    T    C        0      0        2 
   9  chr9_16756271     HCab    T    C        1      2        2 
   9  chr9_16756271     HPrz    T    C        1      2        2 
   9  chr9_16756271     ZBoe    T    C        0      0        2 
   9  chr9_16756271     ZGre    T    C        0      0        2 
   9  chr9_16756271     ZHar    T    C        0      0        2 
   9  chr9_16756271   Sample    T    C        1      2        2 
   9  chr9_16756631     AAsi    C    T        0      0        2 
   9  chr9_16756631     AKia    C    T        0      0        2 
   9  chr9_16756631     AOna    C    T        0      0        2 
   9  chr9_16756631     ASom    C    T        0      0        2 
   9  chr9_16756631     HCab    C    T        1      2        2 
   9  chr9_16756631     HPrz    C    T        1      2        2 
   9  chr9_16756631     ZBoe    C    T        0      0        2 
   9  chr9_16756631     ZGre    C    T        0      0        2 
   9  chr9_16756631     ZHar    C    T        0      0        2 
   9  chr9_16756631   Sample    C    T        1      2        2 
   9  chr9_16759385     AAsi    C    A      0.5      1        2 
   9  chr9_16759385     AKia    C    A        0      0        2 
   9  chr9_16759385     AOna    C    A        0      0        2 
   9  chr9_16759385     ASom    C    A        0      0        2 
   9  chr9_16759385     HCab    C    A        0      0        2 
   9  chr9_16759385     HPrz    C    A        0      0        2 
   9  chr9_16759385     ZBoe    C    A        0      0        2 
   9  chr9_16759385     ZGre    C    A        0      0        2 
   9  chr9_16759385     ZHar    C    A        0      0        2 
   9  chr9_16759385   Sample    C    A        0      0        2 
   9  chr9_16761555     AAsi    C    T        0      0        2 
   9  chr9_16761555     AKia    C    T        0      0        2 
   9  chr9_16761555     AOna    C    T        0      0        2 
   9  chr9_16761555     ASom    C    T        0      0        2 
   9  chr9_16761555     HCab    C    T      0.5      1        2 
   9  chr9_16761555     HPrz    C    T        0      0        2 
   9  chr9_16761555     ZBoe    C    T        0      0        2 
   9  chr9_16761555     ZGre    C    T        0      0        2 
   9  chr9_16761555     ZHar    C    T        0      0        2 
   9  chr9_16761555   Sample    C    T        0      0        2 
   9  chr9_16765628     AAsi    G    A        0      0        2 
   9  chr9_16765628     AKia    G    A        1      2        2 
   9  chr9_16765628     AOna    G    A        0      0        2 
   9  chr9_16765628     ASom    G    A        0      0        2 
   9  chr9_16765628     HCab    G    A        0      0        2 
   9  chr9_16765628     HPrz    G    A        0      0        2 
   9  chr9_16765628     ZBoe    G    A        0      0        2 
   9  chr9_16765628     ZGre    G    A        0      0        2 
   9  chr9_16765628     ZHar    G    A        0      0        2 
   9  chr9_16765628   Sample    G    A        0      0        2 
   9  chr9_16766503     AAsi    A    C        1      2        2 
   9  chr9_16766503     AKia    A    C        0      0        2 
   9  chr9_16766503     AOna    A    C      0.5      1        2 
   9  chr9_16766503     ASom    A    C      0.5      1        2 
   9  chr9_16766503     HCab    A    C        1      2        2 
   9  chr9_16766503     HPrz    A    C        1      2        2 
   9  chr9_16766503     ZBoe    A    C        0      0        2 
   9  chr9_16766503     ZGre    A    C        0      0        2 
   9  chr9_16766503     ZHar    A    C        0      0        2 
   9  chr9_16766503   Sample    A    C        1      2        2 
   9  chr9_16775802     AAsi    A    G        0      0        2 
   9  chr9_16775802     AKia    A    G        0      0        2 
   9  chr9_16775802     AOna    A    G        0      0        2 
   9  chr9_16775802     ASom    A    G        0      0        2 
   9  chr9_16775802     HCab    A    G        0      0        2 
   9  chr9_16775802     HPrz    A    G        0      0        2 
   9  chr9_16775802     ZBoe    A    G        0      0        2 
   9  chr9_16775802     ZGre    A    G        0      0        2 
   9  chr9_16775802     ZHar    A    G      0.5      1        2 
   9  chr9_16775802   Sample    A    G        0      0        2 
   9  chr9_16778996     AAsi    C    T        0      0        2 
   9  chr9_16778996     AKia    C    T        0      0        2 
   9  chr9_16778996     AOna    C    T        0      0        2 
   9  chr9_16778996     ASom    C    T        0      0        2 
   9  chr9_16778996     HCab    C    T        1      2        2 
   9  chr9_16778996     HPrz    C    T        1      2        2 
   9  chr9_16778996     ZBoe    C    T        0      0        2 
   9  chr9_16778996     ZGre    C    T        0      0        2 
   9  chr9_16778996     ZHar    C    T        0      0        2 
   9  chr9_16778996   Sample    C    T        1      2        2 
   9  chr9_16780652     AAsi    C    T        0      0        2 
   9  chr9_16780652     AKia    C    T        0      0        2 
   9  chr9_16780652     AOna    C    T        0      0        2 
   9  chr9_16780652     ASom    C    T        0      0        2 
   9  chr9_16780652     HCab    C    T        1      2        2 
   9  chr9_16780652     HPrz    C    T        1      2        2 
   9  chr9_16780652     ZBoe    C    T        0      0        2 
   9  chr9_16780652     ZGre    C    T        0      0        2 
   9  chr9_16780652     ZHar    C    T        0      0        2 
   9  chr9_16780652   Sample    C    T        1      2        2 
   9  chr9_16790385     AAsi    T    C        0      0        2 
   9  chr9_16790385     AKia    T    C        0      0        2 
   9  chr9_16790385     AOna    T    C        0      0        2 
   9  chr9_16790385     ASom    T    C        0      0        2 
   9  chr9_16790385     HCab    T    C        1      2        2 
   9  chr9_16790385     HPrz    T    C        1      2        2 
   9  chr9_16790385     ZBoe    T    C        0      0        2 
   9  chr9_16790385     ZGre    T    C        0      0        2 
   9  chr9_16790385     ZHar    T    C        0      0        2 
   9  chr9_16790385   Sample    T    C        1      2        2 
   9  chr9_16806233     AAsi    C    G        0      0        2 
   9  chr9_16806233     AKia    C    G        0      0        2 
   9  chr9_16806233     AOna    C    G        0      0        2 
   9  chr9_16806233     ASom    C    G        0      0        2 
   9  chr9_16806233     HCab    C    G        1      2        2 
   9  chr9_16806233     HPrz    C    G        1      2        2 
   9  chr9_16806233     ZBoe    C    G        0      0        2 
   9  chr9_16806233     ZGre    C    G        0      0        2 
   9  chr9_16806233     ZHar    C    G        0      0        2 
   9  chr9_16806233   Sample    C    G        1      2        2 
   9  chr9_16809300     AAsi    C    T        0      0        2 
   9  chr9_16809300     AKia    C    T        0      0        2 
   9  chr9_16809300     AOna    C    T        0      0        2 
   9  chr9_16809300     ASom    C    T        0      0        2 
   9  chr9_16809300     HCab    C    T        0      0        2 
   9  chr9_16809300     HPrz    C    T      0.5      1        2 
   9  chr9_16809300     ZBoe    C    T        0      0        2 
   9  chr9_16809300     ZGre    C    T        0      0        2 
   9  chr9_16809300     ZHar    C    T        0      0        2 
   9  chr9_16809300   Sample    C    T        0      0        2 
   9  chr9_16822189     AAsi    T    G        0      0        2 
   9  chr9_16822189     AKia    T    G        0      0        2 
   9  chr9_16822189     AOna    T    G        0      0        2 
   9  chr9_16822189     ASom    T    G        0      0        2 
   9  chr9_16822189     HCab    T    G        0      0        2 
   9  chr9_16822189     HPrz    T    G        0      0        2 
   9  chr9_16822189     ZBoe    T    G        0      0        2 
   9  chr9_16822189     ZGre    T    G        0      0        2 
   9  chr9_16822189     ZHar    T    G      0.5      1        2 
   9  chr9_16822189   Sample    T    G        0      0        2 
   9  chr9_16826894     AAsi    C    T        0      0        2 
   9  chr9_16826894     AKia    C    T        0      0        2 
   9  chr9_16826894     AOna    C    T        0      0        2 
   9  chr9_16826894     ASom    C    T        0      0        2 
   9  chr9_16826894     HCab    C    T        1      2        2 
   9  chr9_16826894     HPrz    C    T        1      2        2 
   9  chr9_16826894     ZBoe    C    T        0      0        2 
   9  chr9_16826894     ZGre    C    T        0      0        2 
   9  chr9_16826894     ZHar    C    T        0      0        2 
   9  chr9_16826894   Sample    C    T        1      2        2 
   9  chr9_16835492     AAsi    A    G        0      0        2 
   9  chr9_16835492     AKia    A    G        0      0        2 
   9  chr9_16835492     AOna    A    G        0      0        2 
   9  chr9_16835492     ASom    A    G        0      0        2 
   9  chr9_16835492     HCab    A    G        1      2        2 
   9  chr9_16835492     HPrz    A    G        1      2        2 
   9  chr9_16835492     ZBoe    A    G        0      0        2 
   9  chr9_16835492     ZGre    A    G        0      0        2 
   9  chr9_16835492     ZHar    A    G        0      0        2 
   9  chr9_16835492   Sample    A    G        1      2        2 
   9  chr9_16838948     AAsi    T    A        0      0        2 
   9  chr9_16838948     AKia    T    A        0      0        2 
   9  chr9_16838948     AOna    T    A        0      0        2 
   9  chr9_16838948     ASom    T    A        0      0        2 
   9  chr9_16838948     HCab    T    A        1      2        2 
   9  chr9_16838948     HPrz    T    A        1      2        2 
   9  chr9_16838948     ZBoe    T    A        0      0        2 
   9  chr9_16838948     ZGre    T    A        0      0        2 
   9  chr9_16838948     ZHar    T    A        0      0        2 
   9  chr9_16838948   Sample    T    A        1      2        2 
   9  chr9_16840855     AAsi    C    A        0      0        2 
   9  chr9_16840855     AKia    C    A        0      0        2 
   9  chr9_16840855     AOna    C    A        0      0        2 
   9  chr9_16840855     ASom    C    A        0      0        2 
   9  chr9_16840855     HCab    C    A        1      2        2 
   9  chr9_16840855     HPrz    C    A        1      2        2 
   9  chr9_16840855     ZBoe    C    A        0      0        2 
   9  chr9_16840855     ZGre    C    A        0      0        2 
   9  chr9_16840855     ZHar    C    A        0      0        2 
   9  chr9_16840855   Sample    C    A        1      2        2 
   9  chr9_16865757     AAsi    G    A        0      0        2 
   9  chr9_16865757     AKia    G    A        0      0        2 
   9  chr9_16865757     AOna    G    A        0      0        2 
   9  chr9_16865757     ASom    G    A        0      0        2 
   9  chr9_16865757     HCab    G    A        1      2        2 
   9  chr9_16865757     HPrz    G    A        1      2        2 
   9  chr9_16865757     ZBoe    G    A        0      0        2 
   9  chr9_16865757     ZGre    G    A        0      0        2 
   9  chr9_16865757     ZHar    G    A        0      0        2 
   9  chr9_16865757   Sample    G    A        1      2        2 
   9  chr9_16869441     AAsi    A    G        0      0        2 
   9  chr9_16869441     AKia    A    G        0      0        2 
   9  chr9_16869441     AOna    A    G        0      0        2 
   9  chr9_16869441     ASom    A    G        0      0        2 
   9  chr9_16869441     HCab    A    G        0      0        2 
   9  chr9_16869441     HPrz    A    G        0      0        2 
   9  chr9_16869441     ZBoe    A    G        0      0        2 
   9  chr9_16869441     ZGre    A    G      0.5      1        2 
   9  chr9_16869441     ZHar    A    G        0      0        2 
   9  chr9_16869441   Sample    A    G        0      0        2 
   9  chr9_16884173     AAsi    G    C        0      0        2 
   9  chr9_16884173     AKia    G    C      0.5      1        2 
   9  chr9_16884173     AOna    G    C        0      0        2 
   9  chr9_16884173     ASom    G    C        0      0        2 
   9  chr9_16884173     HCab    G    C        0      0        2 
   9  chr9_16884173     HPrz    G    C        0      0        2 
   9  chr9_16884173     ZBoe    G    C        0      0        2 
   9  chr9_16884173     ZGre    G    C        0      0        2 
   9  chr9_16884173     ZHar    G    C        0      0        2 
   9  chr9_16884173   Sample    G    C        0      0        2 
   9  chr9_16887807     AAsi    T    A        0      0        2 
   9  chr9_16887807     AKia    T    A        0      0        2 
   9  chr9_16887807     AOna    T    A        0      0        2 
   9  chr9_16887807     ASom    T    A        0      0        2 
   9  chr9_16887807     HCab    T    A        0      0        2 
   9  chr9_16887807     HPrz    T    A        0      0        2 
   9  chr9_16887807     ZBoe    T    A      0.5      1        2 
   9  chr9_16887807     ZGre    T    A        0      0        2 
   9  chr9_16887807     ZHar    T    A        0      0        2 
   9  chr9_16887807   Sample    T    A        0      0        2 
   9  chr9_16891362     AAsi    G    A        0      0        2 
   9  chr9_16891362     AKia    G    A        0      0        2 
   9  chr9_16891362     AOna    G    A        0      0        2 
   9  chr9_16891362     ASom    G    A        0      0        2 
   9  chr9_16891362     HCab    G    A        1      2        2 
   9  chr9_16891362     HPrz    G    A        1      2        2 
   9  chr9_16891362     ZBoe    G    A        0      0        2 
   9  chr9_16891362     ZGre    G    A        0      0        2 
   9  chr9_16891362     ZHar    G    A        0      0        2 
   9  chr9_16891362   Sample    G    A        1      2        2 
   9  chr9_16892189     AAsi    G    A        0      0        2 
   9  chr9_16892189     AKia    G    A        0      0        2 
   9  chr9_16892189     AOna    G    A        0      0        2 
   9  chr9_16892189     ASom    G    A        0      0        2 
   9  chr9_16892189     HCab    G    A        1      2        2 
   9  chr9_16892189     HPrz    G    A        1      2        2 
   9  chr9_16892189     ZBoe    G    A        0      0        2 
   9  chr9_16892189     ZGre    G    A        0      0        2 
   9  chr9_16892189     ZHar    G    A        0      0        2 
   9  chr9_16892189   Sample    G    A        1      2        2 
   9  chr9_16898174     AAsi    T    C        0      0        2 
   9  chr9_16898174     AKia    T    C        0      0        2 
   9  chr9_16898174     AOna    T    C        0      0        2 
   9  chr9_16898174     ASom    T    C        0      0        2 
   9  chr9_16898174     HCab    T    C        0      0        2 
   9  chr9_16898174     HPrz    T    C        0      0        2 
   9  chr9_16898174     ZBoe    T    C        0      0        2 
   9  chr9_16898174     ZGre    T    C        0      0        2 
   9  chr9_16898174     ZHar    T    C      0.5      1        2 
   9  chr9_16898174   Sample    T    C        0      0        2 
   9  chr9_16903519     AAsi    C    A        0      0        2 
   9  chr9_16903519     AKia    C    A        0      0        2 
   9  chr9_16903519     AOna    C    A        0      0        2 
   9  chr9_16903519     ASom    C    A        0      0        2 
   9  chr9_16903519     HCab    C    A        0      0        2 
   9  chr9_16903519     HPrz    C    A      0.5      1        2 
   9  chr9_16903519     ZBoe    C    A        0      0        2 
   9  chr9_16903519     ZGre    C    A        0      0        2 
   9  chr9_16903519     ZHar    C    A        0      0        2 
   9  chr9_16903519   Sample    C    A        0      0        2 
   9  chr9_16904802     AAsi    C    T        0      0        2 
   9  chr9_16904802     AKia    C    T        0      0        2 
   9  chr9_16904802     AOna    C    T        0      0        2 
   9  chr9_16904802     ASom    C    T        0      0        2 
   9  chr9_16904802     HCab    C    T        1      2        2 
   9  chr9_16904802     HPrz    C    T        1      2        2 
   9  chr9_16904802     ZBoe    C    T        0      0        2 
   9  chr9_16904802     ZGre    C    T        0      0        2 
   9  chr9_16904802     ZHar    C    T        0      0        2 
   9  chr9_16904802   Sample    C    T        1      2        2 
   9  chr9_16908600     AAsi    A    G        0      0        2 
   9  chr9_16908600     AKia    A    G        0      0        2 
   9  chr9_16908600     AOna    A    G        0      0        2 
   9  chr9_16908600     ASom    A    G        0      0        2 
   9  chr9_16908600     HCab    A    G        0      0        2 
   9  chr9_16908600     HPrz    A    G        0      0        2 
   9  chr9_16908600     ZBoe    A    G        0      0        2 
   9  chr9_16908600     ZGre    A    G      0.5      1        2 
   9  chr9_16908600     ZHar    A    G        0      0        2 
   9  chr9_16908600   Sample    A    G        0      0        2 
   9  chr9_16910629     AAsi    C    T        0      0        2 
   9  chr9_16910629     AKia    C    T        1      2        2 
   9  chr9_16910629     AOna    C    T      0.5      1        2 
   9  chr9_16910629     ASom    C    T        0      0        2 
   9  chr9_16910629     HCab    C    T        0      0        2 
   9  chr9_16910629     HPrz    C    T        0      0        2 
   9  chr9_16910629     ZBoe    C    T        0      0        2 
   9  chr9_16910629     ZGre    C    T        0      0        2 
   9  chr9_16910629     ZHar    C    T        0      0        2 
   9  chr9_16910629   Sample    C    T        0      0        2 
   9  chr9_16916980     AAsi    C    A        0      0        2 
   9  chr9_16916980     AKia    C    A        0      0        2 
   9  chr9_16916980     AOna    C    A        0      0        2 
   9  chr9_16916980     ASom    C    A        0      0        2 
   9  chr9_16916980     HCab    C    A        1      2        2 
   9  chr9_16916980     HPrz    C    A        1      2        2 
   9  chr9_16916980     ZBoe    C    A        0      0        2 
   9  chr9_16916980     ZGre    C    A        0      0        2 
   9  chr9_16916980     ZHar    C    A        0      0        2 
   9  chr9_16916980   Sample    C    A        1      2        2 
   9  chr9_16935012     AAsi    T    C        0      0        2 
   9  chr9_16935012     AKia    T    C        0      0        2 
   9  chr9_16935012     AOna    T    C        0      0        2 
   9  chr9_16935012     ASom    T    C        0      0        2 
   9  chr9_16935012     HCab    T    C        0      0        2 
   9  chr9_16935012     HPrz    T    C        0      0        2 
   9  chr9_16935012     ZBoe    T    C      0.5      1        2 
   9  chr9_16935012     ZGre    T    C        0      0        2 
   9  chr9_16935012     ZHar    T    C        0      0        2 
   9  chr9_16935012   Sample    T    C        0      0        2 
   9  chr9_16935990     AAsi    C    T        0      0        2 
   9  chr9_16935990     AKia    C    T        0      0        2 
   9  chr9_16935990     AOna    C    T        0      0        2 
   9  chr9_16935990     ASom    C    T        0      0        2 
   9  chr9_16935990     HCab    C    T      0.5      1        2 
   9  chr9_16935990     HPrz    C    T      0.5      1        2 
   9  chr9_16935990     ZBoe    C    T        0      0        2 
   9  chr9_16935990     ZGre    C    T        0      0        2 
   9  chr9_16935990     ZHar    C    T        0      0        2 
   9  chr9_16935990   Sample    C    T        1      2        2 
   9  chr9_16937526     AAsi    A    G        0      0        2 
   9  chr9_16937526     AKia    A    G        0      0        2 
   9  chr9_16937526     AOna    A    G        0      0        2 
   9  chr9_16937526     ASom    A    G        0      0        2 
   9  chr9_16937526     HCab    A    G        1      2        2 
   9  chr9_16937526     HPrz    A    G        1      2        2 
   9  chr9_16937526     ZBoe    A    G        0      0        2 
   9  chr9_16937526     ZGre    A    G        0      0        2 
   9  chr9_16937526     ZHar    A    G        0      0        2 
   9  chr9_16937526   Sample    A    G        1      2        2 
   9  chr9_16953215     AAsi    C    T        0      0        2 
   9  chr9_16953215     AKia    C    T        0      0        2 
   9  chr9_16953215     AOna    C    T        0      0        2 
   9  chr9_16953215     ASom    C    T        0      0        2 
   9  chr9_16953215     HCab    C    T        1      2        2 
   9  chr9_16953215     HPrz    C    T        1      2        2 
   9  chr9_16953215     ZBoe    C    T        0      0        2 
   9  chr9_16953215     ZGre    C    T        0      0        2 
   9  chr9_16953215     ZHar    C    T        0      0        2 
   9  chr9_16953215   Sample    C    T        1      2        2 
   9  chr9_16956434     AAsi    C    T        0      0        2 
   9  chr9_16956434     AKia    C    T        0      0        2 
   9  chr9_16956434     AOna    C    T        0      0        2 
   9  chr9_16956434     ASom    C    T        0      0        2 
   9  chr9_16956434     HCab    C    T        0      0        2 
   9  chr9_16956434     HPrz    C    T        0      0        2 
   9  chr9_16956434     ZBoe    C    T        0      0        2 
   9  chr9_16956434     ZGre    C    T        0      0        2 
   9  chr9_16956434     ZHar    C    T        1      2        2 
   9  chr9_16956434   Sample    C    T        0      0        2 
   9  chr9_16956634     AAsi    A    T        0      0        2 
   9  chr9_16956634     AKia    A    T        0      0        2 
   9  chr9_16956634     AOna    A    T      0.5      1        2 
   9  chr9_16956634     ASom    A    T        0      0        2 
   9  chr9_16956634     HCab    A    T        0      0        2 
   9  chr9_16956634     HPrz    A    T        0      0        2 
   9  chr9_16956634     ZBoe    A    T        0      0        2 
   9  chr9_16956634     ZGre    A    T        0      0        2 
   9  chr9_16956634     ZHar    A    T        0      0        2 
   9  chr9_16956634   Sample    A    T        0      0        2 
   9  chr9_16957050     AAsi    A    G        0      0        2 
   9  chr9_16957050     AKia    A    G        0      0        2 
   9  chr9_16957050     AOna    A    G        0      0        2 
   9  chr9_16957050     ASom    A    G      0.5      1        2 
   9  chr9_16957050     HCab    A    G        0      0        2 
   9  chr9_16957050     HPrz    A    G        0      0        2 
   9  chr9_16957050     ZBoe    A    G        0      0        2 
   9  chr9_16957050     ZGre    A    G        0      0        2 
   9  chr9_16957050     ZHar    A    G        0      0        2 
   9  chr9_16957050   Sample    A    G        0      0        2 
   9  chr9_16965468     AAsi    A    T        0      0        2 
   9  chr9_16965468     AKia    A    T        0      0        2 
   9  chr9_16965468     AOna    A    T        0      0        2 
   9  chr9_16965468     ASom    A    T        0      0        2 
   9  chr9_16965468     HCab    A    T        0      0        2 
   9  chr9_16965468     HPrz    A    T      0.5      1        2 
   9  chr9_16965468     ZBoe    A    T        0      0        2 
   9  chr9_16965468     ZGre    A    T        0      0        2 
   9  chr9_16965468     ZHar    A    T        0      0        2 
   9  chr9_16965468   Sample    A    T        0      0        2 
   9  chr9_16975486     AAsi    G    A        0      0        2 
   9  chr9_16975486     AKia    G    A        0      0        2 
   9  chr9_16975486     AOna    G    A        0      0        2 
   9  chr9_16975486     ASom    G    A        0      0        2 
   9  chr9_16975486     HCab    G    A        1      2        2 
   9  chr9_16975486     HPrz    G    A        1      2        2 
   9  chr9_16975486     ZBoe    G    A        0      0        2 
   9  chr9_16975486     ZGre    G    A        0      0        2 
   9  chr9_16975486     ZHar    G    A        0      0        2 
   9  chr9_16975486   Sample    G    A        1      2        2 
   9  chr9_16980586     AAsi    T    C        0      0        2 
   9  chr9_16980586     AKia    T    C        0      0        2 
   9  chr9_16980586     AOna    T    C        0      0        2 
   9  chr9_16980586     ASom    T    C        0      0        2 
   9  chr9_16980586     HCab    T    C        0      0        2 
   9  chr9_16980586     HPrz    T    C        0      0        2 
   9  chr9_16980586     ZBoe    T    C        0      0        2 
   9  chr9_16980586     ZGre    T    C      0.5      1        2 
   9  chr9_16980586     ZHar    T    C        0      0        2 
   9  chr9_16980586   Sample    T    C        0      0        2 
   9  chr9_16991613     AAsi    C    G        1      2        2 
   9  chr9_16991613     AKia    C    G        0      0        2 
   9  chr9_16991613     AOna    C    G        0      0        2 
   9  chr9_16991613     ASom    C    G        0      0        2 
   9  chr9_16991613     HCab    C    G        0      0        2 
   9  chr9_16991613     HPrz    C    G        0      0        2 
   9  chr9_16991613     ZBoe    C    G        0      0        2 
   9  chr9_16991613     ZGre    C    G        0      0        2 
   9  chr9_16991613     ZHar    C    G        0      0        2 
   9  chr9_16991613   Sample    C    G        0      0        2 
   9  chr9_16995531     AAsi    G    C        0      0        2 
   9  chr9_16995531     AKia    G    C        0      0        2 
   9  chr9_16995531     AOna    G    C        0      0        2 
   9  chr9_16995531     ASom    G    C        0      0        2 
   9  chr9_16995531     HCab    G    C        0      0        2 
   9  chr9_16995531     HPrz    G    C        0      0        2 
   9  chr9_16995531     ZBoe    G    C        1      2        2 
   9  chr9_16995531     ZGre    G    C        0      0        2 
   9  chr9_16995531     ZHar    G    C        0      0        2 
   9  chr9_16995531   Sample    G    C        0      0        2 
   9  chr9_17003278     AAsi    G    C        0      0        2 
   9  chr9_17003278     AKia    G    C      0.5      1        2 
   9  chr9_17003278     AOna    G    C        0      0        2 
   9  chr9_17003278     ASom    G    C        0      0        2 
   9  chr9_17003278     HCab    G    C        0      0        2 
   9  chr9_17003278     HPrz    G    C        0      0        2 
   9  chr9_17003278     ZBoe    G    C        0      0        2 
   9  chr9_17003278     ZGre    G    C        0      0        2 
   9  chr9_17003278     ZHar    G    C        0      0        2 
   9  chr9_17003278   Sample    G    C        0      0        2 
   9  chr9_17004175     AAsi    G    A        0      0        2 
   9  chr9_17004175     AKia    G    A        0      0        2 
   9  chr9_17004175     AOna    G    A        0      0        2 
   9  chr9_17004175     ASom    G    A        1      2        2 
   9  chr9_17004175     HCab    G    A        0      0        2 
   9  chr9_17004175     HPrz    G    A        0      0        2 
   9  chr9_17004175     ZBoe    G    A        0      0        2 
   9  chr9_17004175     ZGre    G    A        0      0        2 
   9  chr9_17004175     ZHar    G    A        0      0        2 
   9  chr9_17004175   Sample    G    A        0      0        2 
   9  chr9_17006817     AAsi    A    G        0      0        2 
   9  chr9_17006817     AKia    A    G        0      0        2 
   9  chr9_17006817     AOna    A    G        0      0        2 
   9  chr9_17006817     ASom    A    G        0      0        2 
   9  chr9_17006817     HCab    A    G        0      0        2 
   9  chr9_17006817     HPrz    A    G        0      0        2 
   9  chr9_17006817     ZBoe    A    G      0.5      1        2 
   9  chr9_17006817     ZGre    A    G        0      0        2 
   9  chr9_17006817     ZHar    A    G        0      0        2 
   9  chr9_17006817   Sample    A    G        0      0        2 
   9  chr9_17016304     AAsi    C    T      0.5      1        2 
   9  chr9_17016304     AKia    C    T        0      0        2 
   9  chr9_17016304     AOna    C    T        0      0        2 
   9  chr9_17016304     ASom    C    T        0      0        2 
   9  chr9_17016304     HCab    C    T        0      0        2 
   9  chr9_17016304     HPrz    C    T        0      0        2 
   9  chr9_17016304     ZBoe    C    T        0      0        2 
   9  chr9_17016304     ZGre    C    T        0      0        2 
   9  chr9_17016304     ZHar    C    T        0      0        2 
   9  chr9_17016304   Sample    C    T        0      0        2 
   9  chr9_17017430     AAsi    C    T        0      0        2 
   9  chr9_17017430     AKia    C    T        0      0        2 
   9  chr9_17017430     AOna    C    T        0      0        2 
   9  chr9_17017430     ASom    C    T        0      0        2 
   9  chr9_17017430     HCab    C    T        0      0        2 
   9  chr9_17017430     HPrz    C    T      0.5      1        2 
   9  chr9_17017430     ZBoe    C    T        0      0        2 
   9  chr9_17017430     ZGre    C    T        0      0        2 
   9  chr9_17017430     ZHar    C    T        0      0        2 
   9  chr9_17017430   Sample    C    T        0      0        2 
   9  chr9_17033159     AAsi    A    G        0      0        2 
   9  chr9_17033159     AKia    A    G        0      0        2 
   9  chr9_17033159     AOna    A    G        0      0        2 
   9  chr9_17033159     ASom    A    G        0      0        2 
   9  chr9_17033159     HCab    A    G        1      2        2 
   9  chr9_17033159     HPrz    A    G        1      2        2 
   9  chr9_17033159     ZBoe    A    G        0      0        2 
   9  chr9_17033159     ZGre    A    G        0      0        2 
   9  chr9_17033159     ZHar    A    G        0      0        2 
   9  chr9_17033159   Sample    A    G        1      2        2 
   9  chr9_17033891     AAsi    C    T        0      0        2 
   9  chr9_17033891     AKia    C    T        0      0        2 
   9  chr9_17033891     AOna    C    T        0      0        2 
   9  chr9_17033891     ASom    C    T        0      0        2 
   9  chr9_17033891     HCab    C    T        0      0        2 
   9  chr9_17033891     HPrz    C    T        0      0        2 
   9  chr9_17033891     ZBoe    C    T        1      2        2 
   9  chr9_17033891     ZGre    C    T        0      0        2 
   9  chr9_17033891     ZHar    C    T        0      0        2 
   9  chr9_17033891   Sample    C    T        0      0        2 
   9  chr9_17035731     AAsi    C    T        0      0        2 
   9  chr9_17035731     AKia    C    T        0      0        2 
   9  chr9_17035731     AOna    C    T        0      0        2 
   9  chr9_17035731     ASom    C    T        0      0        2 
   9  chr9_17035731     HCab    C    T        1      2        2 
   9  chr9_17035731     HPrz    C    T        1      2        2 
   9  chr9_17035731     ZBoe    C    T        0      0        2 
   9  chr9_17035731     ZGre    C    T        0      0        2 
   9  chr9_17035731     ZHar    C    T        0      0        2 
   9  chr9_17035731   Sample    C    T        1      2        2 
   9  chr9_17039147     AAsi    A    C      0.5      1        2 
   9  chr9_17039147     AKia    A    C        0      0        2 
   9  chr9_17039147     AOna    A    C        0      0        2 
   9  chr9_17039147     ASom    A    C        0      0        2 
   9  chr9_17039147     HCab    A    C        0      0        2 
   9  chr9_17039147     HPrz    A    C        0      0        2 
   9  chr9_17039147     ZBoe    A    C        0      0        2 
   9  chr9_17039147     ZGre    A    C        0      0        2 
   9  chr9_17039147     ZHar    A    C        0      0        2 
   9  chr9_17039147   Sample    A    C        0      0        2 
   9  chr9_17039707     AAsi    A    G        0      0        2 
   9  chr9_17039707     AKia    A    G        0      0        2 
   9  chr9_17039707     AOna    A    G        0      0        2 
   9  chr9_17039707     ASom    A    G        0      0        2 
   9  chr9_17039707     HCab    A    G        0      0        2 
   9  chr9_17039707     HPrz    A    G        0      0        2 
   9  chr9_17039707     ZBoe    A    G        0      0        2 
   9  chr9_17039707     ZGre    A    G        0      0        2 
   9  chr9_17039707     ZHar    A    G        1      2        2 
   9  chr9_17039707   Sample    A    G        0      0        2 
   9  chr9_17042919     AAsi    C    A      0.5      1        2 
   9  chr9_17042919     AKia    C    A        0      0        2 
   9  chr9_17042919     AOna    C    A        0      0        2 
   9  chr9_17042919     ASom    C    A        0      0        2 
   9  chr9_17042919     HCab    C    A        0      0        2 
   9  chr9_17042919     HPrz    C    A        0      0        2 
   9  chr9_17042919     ZBoe    C    A        0      0        2 
   9  chr9_17042919     ZGre    C    A        0      0        2 
   9  chr9_17042919     ZHar    C    A        0      0        2 
   9  chr9_17042919   Sample    C    A        0      0        2 
   9  chr9_17048901     AAsi    C    T        0      0        2 
   9  chr9_17048901     AKia    C    T        0      0        2 
   9  chr9_17048901     AOna    C    T        0      0        2 
   9  chr9_17048901     ASom    C    T        0      0        2 
   9  chr9_17048901     HCab    C    T        1      2        2 
   9  chr9_17048901     HPrz    C    T        1      2        2 
   9  chr9_17048901     ZBoe    C    T        0      0        2 
   9  chr9_17048901     ZGre    C    T        0      0        2 
   9  chr9_17048901     ZHar    C    T        0      0        2 
   9  chr9_17048901   Sample    C    T        1      2        2 
   9  chr9_17055909     AAsi    C    T        0      0        2 
   9  chr9_17055909     AKia    C    T        0      0        2 
   9  chr9_17055909     AOna    C    T        0      0        2 
   9  chr9_17055909     ASom    C    T        0      0        2 
   9  chr9_17055909     HCab    C    T        0      0        2 
   9  chr9_17055909     HPrz    C    T        0      0        2 
   9  chr9_17055909     ZBoe    C    T        0      0        2 
   9  chr9_17055909     ZGre    C    T        0      0        2 
   9  chr9_17055909     ZHar    C    T      0.5      1        2 
   9  chr9_17055909   Sample    C    T        0      0        2 
   9  chr9_17056032     AAsi    T    C        0      0        2 
   9  chr9_17056032     AKia    T    C        0      0        2 
   9  chr9_17056032     AOna    T    C        0      0        2 
   9  chr9_17056032     ASom    T    C        0      0        2 
   9  chr9_17056032     HCab    T    C        0      0        2 
   9  chr9_17056032     HPrz    T    C        0      0        2 
   9  chr9_17056032     ZBoe    T    C        1      2        2 
   9  chr9_17056032     ZGre    T    C        0      0        2 
   9  chr9_17056032     ZHar    T    C        0      0        2 
   9  chr9_17056032   Sample    T    C        0      0        2 
   9  chr9_17068025     AAsi    A    C        0      0        2 
   9  chr9_17068025     AKia    A    C        0      0        2 
   9  chr9_17068025     AOna    A    C        0      0        2 
   9  chr9_17068025     ASom    A    C        0      0        2 
   9  chr9_17068025     HCab    A    C        0      0        2 
   9  chr9_17068025     HPrz    A    C      0.5      1        2 
   9  chr9_17068025     ZBoe    A    C        0      0        2 
   9  chr9_17068025     ZGre    A    C        0      0        2 
   9  chr9_17068025     ZHar    A    C        0      0        2 
   9  chr9_17068025   Sample    A    C        0      0        2 
   9  chr9_17070621     AAsi    T    C        0      0        2 
   9  chr9_17070621     AKia    T    C        0      0        2 
   9  chr9_17070621     AOna    T    C        0      0        2 
   9  chr9_17070621     ASom    T    C        0      0        2 
   9  chr9_17070621     HCab    T    C        1      2        2 
   9  chr9_17070621     HPrz    T    C        1      2        2 
   9  chr9_17070621     ZBoe    T    C        0      0        2 
   9  chr9_17070621     ZGre    T    C        0      0        2 
   9  chr9_17070621     ZHar    T    C        0      0        2 
   9  chr9_17070621   Sample    T    C        1      2        2 
   9  chr9_17074559     AAsi    T    C        0      0        2 
   9  chr9_17074559     AKia    T    C        0      0        2 
   9  chr9_17074559     AOna    T    C        0      0        2 
   9  chr9_17074559     ASom    T    C        0      0        2 
   9  chr9_17074559     HCab    T    C        1      2        2 
   9  chr9_17074559     HPrz    T    C        1      2        2 
   9  chr9_17074559     ZBoe    T    C        0      0        2 
   9  chr9_17074559     ZGre    T    C        0      0        2 
   9  chr9_17074559     ZHar    T    C        0      0        2 
   9  chr9_17074559   Sample    T    C        1      2        2 
   9  chr9_17077135     AAsi    G    C        0      0        2 
   9  chr9_17077135     AKia    G    C        0      0        2 
   9  chr9_17077135     AOna    G    C        0      0        2 
   9  chr9_17077135     ASom    G    C        0      0        2 
   9  chr9_17077135     HCab    G    C        0      0        2 
   9  chr9_17077135     HPrz    G    C        0      0        2 
   9  chr9_17077135     ZBoe    G    C        0      0        2 
   9  chr9_17077135     ZGre    G    C        1      2        2 
   9  chr9_17077135     ZHar    G    C        0      0        2 
   9  chr9_17077135   Sample    G    C        0      0        2 
   9  chr9_17079055     AAsi    C    T        0      0        2 
   9  chr9_17079055     AKia    C    T        0      0        2 
   9  chr9_17079055     AOna    C    T      0.5      1        2 
   9  chr9_17079055     ASom    C    T        0      0        2 
   9  chr9_17079055     HCab    C    T        0      0        2 
   9  chr9_17079055     HPrz    C    T        0      0        2 
   9  chr9_17079055     ZBoe    C    T        0      0        2 
   9  chr9_17079055     ZGre    C    T        0      0        2 
   9  chr9_17079055     ZHar    C    T        0      0        2 
   9  chr9_17079055   Sample    C    T        0      0        2 
   9  chr9_17092990     AAsi    A    G        0      0        2 
   9  chr9_17092990     AKia    A    G        0      0        2 
   9  chr9_17092990     AOna    A    G        0      0        2 
   9  chr9_17092990     ASom    A    G        0      0        2 
   9  chr9_17092990     HCab    A    G        0      0        2 
   9  chr9_17092990     HPrz    A    G        0      0        2 
   9  chr9_17092990     ZBoe    A    G        0      0        2 
   9  chr9_17092990     ZGre    A    G        0      0        2 
   9  chr9_17092990     ZHar    A    G      0.5      1        2 
   9  chr9_17092990   Sample    A    G        0      0        2 
   9  chr9_17098210     AAsi    G    A        0      0        2 
   9  chr9_17098210     AKia    G    A        0      0        2 
   9  chr9_17098210     AOna    G    A      0.5      1        2 
   9  chr9_17098210     ASom    G    A        0      0        2 
   9  chr9_17098210     HCab    G    A        0      0        2 
   9  chr9_17098210     HPrz    G    A        0      0        2 
   9  chr9_17098210     ZBoe    G    A        0      0        2 
   9  chr9_17098210     ZGre    G    A        0      0        2 
   9  chr9_17098210     ZHar    G    A        0      0        2 
   9  chr9_17098210   Sample    G    A        0      0        2 
   9  chr9_17098562     AAsi    C    T        0      0        2 
   9  chr9_17098562     AKia    C    T        0      0        2 
   9  chr9_17098562     AOna    C    T        0      0        2 
   9  chr9_17098562     ASom    C    T        0      0        2 
   9  chr9_17098562     HCab    C    T        0      0        2 
   9  chr9_17098562     HPrz    C    T      0.5      1        2 
   9  chr9_17098562     ZBoe    C    T        0      0        2 
   9  chr9_17098562     ZGre    C    T        0      0        2 
   9  chr9_17098562     ZHar    C    T        0      0        2 
   9  chr9_17098562   Sample    C    T        0      0        2 
   9  chr9_17100648     AAsi    A    G        0      0        2 
   9  chr9_17100648     AKia    A    G        0      0        2 
   9  chr9_17100648     AOna    A    G        0      0        2 
   9  chr9_17100648     ASom    A    G        0      0        2 
   9  chr9_17100648     HCab    A    G        1      2        2 
   9  chr9_17100648     HPrz    A    G        1      2        2 
   9  chr9_17100648     ZBoe    A    G        0      0        2 
   9  chr9_17100648     ZGre    A    G        0      0        2 
   9  chr9_17100648     ZHar    A    G        0      0        2 
   9  chr9_17100648   Sample    A    G        1      2        2 
   9  chr9_17104616     AAsi    T    C      0.5      1        2 
   9  chr9_17104616     AKia    T    C        0      0        2 
   9  chr9_17104616     AOna    T    C        0      0        2 
   9  chr9_17104616     ASom    T    C        0      0        2 
   9  chr9_17104616     HCab    T    C        0      0        2 
   9  chr9_17104616     HPrz    T    C        0      0        2 
   9  chr9_17104616     ZBoe    T    C        0      0        2 
   9  chr9_17104616     ZGre    T    C        0      0        2 
   9  chr9_17104616     ZHar    T    C        0      0        2 
   9  chr9_17104616   Sample    T    C        0      0        2 
   9  chr9_17107587     AAsi    C    T        0      0        2 
   9  chr9_17107587     AKia    C    T        0      0        2 
   9  chr9_17107587     AOna    C    T        0      0        2 
   9  chr9_17107587     ASom    C    T        0      0        2 
   9  chr9_17107587     HCab    C    T        0      0        2 
   9  chr9_17107587     HPrz    C    T      0.5      1        2 
   9  chr9_17107587     ZBoe    C    T        0      0        2 
   9  chr9_17107587     ZGre    C    T        0      0        2 
   9  chr9_17107587     ZHar    C    T        0      0        2 
   9  chr9_17107587   Sample    C    T        0      0        2 
   9  chr9_17108739     AAsi    G    A        0      0        2 
   9  chr9_17108739     AKia    G    A        1      2        2 
   9  chr9_17108739     AOna    G    A        1      2        2 
   9  chr9_17108739     ASom    G    A        0      0        2 
   9  chr9_17108739     HCab    G    A        0      0        2 
   9  chr9_17108739     HPrz    G    A        0      0        2 
   9  chr9_17108739     ZBoe    G    A        0      0        2 
   9  chr9_17108739     ZGre    G    A        0      0        2 
   9  chr9_17108739     ZHar    G    A        0      0        2 
   9  chr9_17108739   Sample    G    A        0      0        2 
   9  chr9_17110475     AAsi    T    C      0.5      1        2 
   9  chr9_17110475     AKia    T    C        0      0        2 
   9  chr9_17110475     AOna    T    C        0      0        2 
   9  chr9_17110475     ASom    T    C        0      0        2 
   9  chr9_17110475     HCab    T    C        0      0        2 
   9  chr9_17110475     HPrz    T    C        0      0        2 
   9  chr9_17110475     ZBoe    T    C        0      0        2 
   9  chr9_17110475     ZGre    T    C        0      0        2 
   9  chr9_17110475     ZHar    T    C        0      0        2 
   9  chr9_17110475   Sample    T    C        0      0        2 
   9  chr9_17115965     AAsi    G    A        0      0        2 
   9  chr9_17115965     AKia    G    A        0      0        2 
   9  chr9_17115965     AOna    G    A        0      0        2 
   9  chr9_17115965     ASom    G    A        0      0        2 
   9  chr9_17115965     HCab    G    A        0      0        2 
   9  chr9_17115965     HPrz    G    A        0      0        2 
   9  chr9_17115965     ZBoe    G    A        1      2        2 
   9  chr9_17115965     ZGre    G    A        0      0        2 
   9  chr9_17115965     ZHar    G    A        0      0        2 
   9  chr9_17115965   Sample    G    A        0      0        2 
   9  chr9_17116633     AAsi    T    A        0      0        2 
   9  chr9_17116633     AKia    T    A        0      0        2 
   9  chr9_17116633     AOna    T    A        0      0        2 
   9  chr9_17116633     ASom    T    A        0      0        2 
   9  chr9_17116633     HCab    T    A        1      2        2 
   9  chr9_17116633     HPrz    T    A        1      2        2 
   9  chr9_17116633     ZBoe    T    A        0      0        2 
   9  chr9_17116633     ZGre    T    A        0      0        2 
   9  chr9_17116633     ZHar    T    A        0      0        2 
   9  chr9_17116633   Sample    T    A        1      2        2 
   9  chr9_17127025     AAsi    T    C        0      0        2 
   9  chr9_17127025     AKia    T    C        0      0        2 
   9  chr9_17127025     AOna    T    C        0      0        2 
   9  chr9_17127025     ASom    T    C        0      0        2 
   9  chr9_17127025     HCab    T    C        0      0        2 
   9  chr9_17127025     HPrz    T    C      0.5      1        2 
   9  chr9_17127025     ZBoe    T    C      0.5      1        2 
   9  chr9_17127025     ZGre    T    C        0      0        2 
   9  chr9_17127025     ZHar    T    C        0      0        2 
   9  chr9_17127025   Sample    T    C        0      0        2 
   9  chr9_17127232     AAsi    T    G        0      0        2 
   9  chr9_17127232     AKia    T    G        0      0        2 
   9  chr9_17127232     AOna    T    G        0      0        2 
   9  chr9_17127232     ASom    T    G        0      0        2 
   9  chr9_17127232     HCab    T    G        0      0        2 
   9  chr9_17127232     HPrz    T    G        0      0        2 
   9  chr9_17127232     ZBoe    T    G        0      0        2 
   9  chr9_17127232     ZGre    T    G        1      2        2 
   9  chr9_17127232     ZHar    T    G        0      0        2 
   9  chr9_17127232   Sample    T    G        0      0        2 
   9  chr9_17135275     AAsi    T    C        0      0        2 
   9  chr9_17135275     AKia    T    C        0      0        2 
   9  chr9_17135275     AOna    T    C        0      0        2 
   9  chr9_17135275     ASom    T    C        0      0        2 
   9  chr9_17135275     HCab    T    C        0      0        2 
   9  chr9_17135275     HPrz    T    C      0.5      1        2 
   9  chr9_17135275     ZBoe    T    C        0      0        2 
   9  chr9_17135275     ZGre    T    C        0      0        2 
   9  chr9_17135275     ZHar    T    C        0      0        2 
   9  chr9_17135275   Sample    T    C        0      0        2 
   9  chr9_17141345     AAsi    G    A        0      0        2 
   9  chr9_17141345     AKia    G    A        0      0        2 
   9  chr9_17141345     AOna    G    A        0      0        2 
   9  chr9_17141345     ASom    G    A        0      0        2 
   9  chr9_17141345     HCab    G    A        0      0        2 
   9  chr9_17141345     HPrz    G    A        0      0        2 
   9  chr9_17141345     ZBoe    G    A      0.5      1        2 
   9  chr9_17141345     ZGre    G    A        0      0        2 
   9  chr9_17141345     ZHar    G    A        0      0        2 
   9  chr9_17141345   Sample    G    A        0      0        2 
   9  chr9_17148318     AAsi    A    G        0      0        2 
   9  chr9_17148318     AKia    A    G        0      0        2 
   9  chr9_17148318     AOna    A    G        0      0        2 
   9  chr9_17148318     ASom    A    G        0      0        2 
   9  chr9_17148318     HCab    A    G      0.5      1        2 
   9  chr9_17148318     HPrz    A    G        0      0        2 
   9  chr9_17148318     ZBoe    A    G        0      0        2 
   9  chr9_17148318     ZGre    A    G        0      0        2 
   9  chr9_17148318     ZHar    A    G        0      0        2 
   9  chr9_17148318   Sample    A    G        0      0        2 
   9  chr9_17148798     AAsi    A    G        0      0        2 
   9  chr9_17148798     AKia    A    G        0      0        2 
   9  chr9_17148798     AOna    A    G        0      0        2 
   9  chr9_17148798     ASom    A    G        0      0        2 
   9  chr9_17148798     HCab    A    G      0.5      1        2 
   9  chr9_17148798     HPrz    A    G      0.5      1        2 
   9  chr9_17148798     ZBoe    A    G        0      0        2 
   9  chr9_17148798     ZGre    A    G        0      0        2 
   9  chr9_17148798     ZHar    A    G        0      0        2 
   9  chr9_17148798   Sample    A    G        0      0        2 
   9  chr9_17154879     AAsi    C    A        0      0        2 
   9  chr9_17154879     AKia    C    A        0      0        2 
   9  chr9_17154879     AOna    C    A        0      0        2 
   9  chr9_17154879     ASom    C    A        0      0        2 
   9  chr9_17154879     HCab    C    A        1      2        2 
   9  chr9_17154879     HPrz    C    A        1      2        2 
   9  chr9_17154879     ZBoe    C    A        0      0        2 
   9  chr9_17154879     ZGre    C    A        0      0        2 
   9  chr9_17154879     ZHar    C    A        0      0        2 
   9  chr9_17154879   Sample    C    A        1      2        2 
   9  chr9_17157782     AAsi    G    A        0      0        2 
   9  chr9_17157782     AKia    G    A        0      0        2 
   9  chr9_17157782     AOna    G    A        0      0        2 
   9  chr9_17157782     ASom    G    A        0      0        2 
   9  chr9_17157782     HCab    G    A        0      0        2 
   9  chr9_17157782     HPrz    G    A        0      0        2 
   9  chr9_17157782     ZBoe    G    A        0      0        2 
   9  chr9_17157782     ZGre    G    A        0      0        2 
   9  chr9_17157782     ZHar    G    A      0.5      1        2 
   9  chr9_17157782   Sample    G    A        0      0        2 
   9  chr9_17158646     AAsi    T    A        0      0        2 
   9  chr9_17158646     AKia    T    A        0      0        2 
   9  chr9_17158646     AOna    T    A      0.5      1        2 
   9  chr9_17158646     ASom    T    A        0      0        2 
   9  chr9_17158646     HCab    T    A        0      0        2 
   9  chr9_17158646     HPrz    T    A        0      0        2 
   9  chr9_17158646     ZBoe    T    A        0      0        2 
   9  chr9_17158646     ZGre    T    A        0      0        2 
   9  chr9_17158646     ZHar    T    A        0      0        2 
   9  chr9_17158646   Sample    T    A        0      0        2 
   9  chr9_17160647     AAsi    C    G        0      0        2 
   9  chr9_17160647     AKia    C    G        0      0        2 
   9  chr9_17160647     AOna    C    G        0      0        2 
   9  chr9_17160647     ASom    C    G        0      0        2 
   9  chr9_17160647     HCab    C    G        0      0        2 
   9  chr9_17160647     HPrz    C    G        0      0        2 
   9  chr9_17160647     ZBoe    C    G        0      0        2 
   9  chr9_17160647     ZGre    C    G        0      0        2 
   9  chr9_17160647     ZHar    C    G        1      2        2 
   9  chr9_17160647   Sample    C    G        0      0        2 
   9  chr9_17164481     AAsi    C    T        0      0        2 
   9  chr9_17164481     AKia    C    T        0      0        2 
   9  chr9_17164481     AOna    C    T        0      0        2 
   9  chr9_17164481     ASom    C    T        0      0        2 
   9  chr9_17164481     HCab    C    T        0      0        2 
   9  chr9_17164481     HPrz    C    T      0.5      1        2 
   9  chr9_17164481     ZBoe    C    T        0      0        2 
   9  chr9_17164481     ZGre    C    T        0      0        2 
   9  chr9_17164481     ZHar    C    T        0      0        2 
   9  chr9_17164481   Sample    C    T        0      0        2 
   9  chr9_17165714     AAsi    G    A        0      0        2 
   9  chr9_17165714     AKia    G    A        0      0        2 
   9  chr9_17165714     AOna    G    A        0      0        2 
   9  chr9_17165714     ASom    G    A        0      0        2 
   9  chr9_17165714     HCab    G    A        0      0        2 
   9  chr9_17165714     HPrz    G    A        0      0        2 
   9  chr9_17165714     ZBoe    G    A      0.5      1        2 
   9  chr9_17165714     ZGre    G    A        1      2        2 
   9  chr9_17165714     ZHar    G    A        1      2        2 
   9  chr9_17165714   Sample    G    A        0      0        2 
   9  chr9_17168372     AAsi    T    G      0.5      1        2 
   9  chr9_17168372     AKia    T    G        0      0        2 
   9  chr9_17168372     AOna    T    G        0      0        2 
   9  chr9_17168372     ASom    T    G        0      0        2 
   9  chr9_17168372     HCab    T    G        0      0        2 
   9  chr9_17168372     HPrz    T    G        0      0        2 
   9  chr9_17168372     ZBoe    T    G        0      0        2 
   9  chr9_17168372     ZGre    T    G        0      0        2 
   9  chr9_17168372     ZHar    T    G        0      0        2 
   9  chr9_17168372   Sample    T    G        0      0        2 
   9  chr9_17173001     AAsi    T    C        0      0        2 
   9  chr9_17173001     AKia    T    C        0      0        2 
   9  chr9_17173001     AOna    T    C        0      0        2 
   9  chr9_17173001     ASom    T    C        0      0        2 
   9  chr9_17173001     HCab    T    C        0      0        2 
   9  chr9_17173001     HPrz    T    C        0      0        2 
   9  chr9_17173001     ZBoe    T    C        0      0        2 
   9  chr9_17173001     ZGre    T    C        1      2        2 
   9  chr9_17173001     ZHar    T    C        0      0        2 
   9  chr9_17173001   Sample    T    C        0      0        2 
   9  chr9_17179769     AAsi    C    G        0      0        2 
   9  chr9_17179769     AKia    C    G        0      0        2 
   9  chr9_17179769     AOna    C    G        0      0        2 
   9  chr9_17179769     ASom    C    G        0      0        2 
   9  chr9_17179769     HCab    C    G        0      0        2 
   9  chr9_17179769     HPrz    C    G        0      0        2 
   9  chr9_17179769     ZBoe    C    G      0.5      1        2 
   9  chr9_17179769     ZGre    C    G        0      0        2 
   9  chr9_17179769     ZHar    C    G        0      0        2 
   9  chr9_17179769   Sample    C    G        0      0        2 
   9  chr9_17181005     AAsi    C    T        0      0        2 
   9  chr9_17181005     AKia    C    T        0      0        2 
   9  chr9_17181005     AOna    C    T        0      0        2 
   9  chr9_17181005     ASom    C    T        0      0        2 
   9  chr9_17181005     HCab    C    T        0      0        2 
   9  chr9_17181005     HPrz    C    T        0      0        2 
   9  chr9_17181005     ZBoe    C    T        1      2        2 
   9  chr9_17181005     ZGre    C    T        1      2        2 
   9  chr9_17181005     ZHar    C    T        1      2        2 
   9  chr9_17181005   Sample    C    T        0      0        2 
   9  chr9_17182030     AAsi    A    G        1      2        2 
   9  chr9_17182030     AKia    A    G        0      0        2 
   9  chr9_17182030     AOna    A    G        0      0        2 
   9  chr9_17182030     ASom    A    G        1      2        2 
   9  chr9_17182030     HCab    A    G        0      0        2 
   9  chr9_17182030     HPrz    A    G        0      0        2 
   9  chr9_17182030     ZBoe    A    G        0      0        2 
   9  chr9_17182030     ZGre    A    G        0      0        2 
   9  chr9_17182030     ZHar    A    G        0      0        2 
   9  chr9_17182030   Sample    A    G        0      0        2 
   9  chr9_17184540     AAsi    G    A        0      0        2 
   9  chr9_17184540     AKia    G    A        0      0        2 
   9  chr9_17184540     AOna    G    A        0      0        2 
   9  chr9_17184540     ASom    G    A        0      0        2 
   9  chr9_17184540     HCab    G    A        1      2        2 
   9  chr9_17184540     HPrz    G    A        1      2        2 
   9  chr9_17184540     ZBoe    G    A        0      0        2 
   9  chr9_17184540     ZGre    G    A        0      0        2 
   9  chr9_17184540     ZHar    G    A        0      0        2 
   9  chr9_17184540   Sample    G    A        1      2        2 
   9  chr9_17184550     AAsi    T    C        0      0        2 
   9  chr9_17184550     AKia    T    C        0      0        2 
   9  chr9_17184550     AOna    T    C      0.5      1        2 
   9  chr9_17184550     ASom    T    C        0      0        2 
   9  chr9_17184550     HCab    T    C        0      0        2 
   9  chr9_17184550     HPrz    T    C        0      0        2 
   9  chr9_17184550     ZBoe    T    C        0      0        2 
   9  chr9_17184550     ZGre    T    C        0      0        2 
   9  chr9_17184550     ZHar    T    C        0      0        2 
   9  chr9_17184550   Sample    T    C        0      0        2 
   9  chr9_17185316     AAsi    T    C        0      0        2 
   9  chr9_17185316     AKia    T    C        0      0        2 
   9  chr9_17185316     AOna    T    C      0.5      1        2 
   9  chr9_17185316     ASom    T    C        0      0        2 
   9  chr9_17185316     HCab    T    C        0      0        2 
   9  chr9_17185316     HPrz    T    C        0      0        2 
   9  chr9_17185316     ZBoe    T    C        0      0        2 
   9  chr9_17185316     ZGre    T    C        0      0        2 
   9  chr9_17185316     ZHar    T    C        0      0        2 
   9  chr9_17185316   Sample    T    C        1      2        2 
   9  chr9_17185885     AAsi    C    T        0      0        2 
   9  chr9_17185885     AKia    C    T        0      0        2 
   9  chr9_17185885     AOna    C    T        0      0        2 
   9  chr9_17185885     ASom    C    T        0      0        2 
   9  chr9_17185885     HCab    C    T        0      0        2 
   9  chr9_17185885     HPrz    C    T        0      0        2 
   9  chr9_17185885     ZBoe    C    T        1      2        2 
   9  chr9_17185885     ZGre    C    T        1      2        2 
   9  chr9_17185885     ZHar    C    T        1      2        2 
   9  chr9_17185885   Sample    C    T        0      0        2 
   9  chr9_17188527     AAsi    C    G        1      2        2 
   9  chr9_17188527     AKia    C    G        0      0        2 
   9  chr9_17188527     AOna    C    G        0      0        2 
   9  chr9_17188527     ASom    C    G        0      0        2 
   9  chr9_17188527     HCab    C    G        0      0        2 
   9  chr9_17188527     HPrz    C    G        0      0        2 
   9  chr9_17188527     ZBoe    C    G        1      2        2 
   9  chr9_17188527     ZGre    C    G        1      2        2 
   9  chr9_17188527     ZHar    C    G        1      2        2 
   9  chr9_17188527   Sample    C    G        0      0        2 
   9  chr9_17194446     AAsi    C    A        0      0        2 
   9  chr9_17194446     AKia    C    A        0      0        2 
   9  chr9_17194446     AOna    C    A        0      0        2 
   9  chr9_17194446     ASom    C    A        0      0        2 
   9  chr9_17194446     HCab    C    A        1      2        2 
   9  chr9_17194446     HPrz    C    A        1      2        2 
   9  chr9_17194446     ZBoe    C    A        0      0        2 
   9  chr9_17194446     ZGre    C    A        0      0        2 
   9  chr9_17194446     ZHar    C    A        0      0        2 
   9  chr9_17194446   Sample    C    A        0      0        2 
   9  chr9_17198060     AAsi    T    C        0      0        2 
   9  chr9_17198060     AKia    T    C        0      0        2 
   9  chr9_17198060     AOna    T    C        0      0        2 
   9  chr9_17198060     ASom    T    C        0      0        2 
   9  chr9_17198060     HCab    T    C        1      2        2 
   9  chr9_17198060     HPrz    T    C        1      2        2 
   9  chr9_17198060     ZBoe    T    C        0      0        2 
   9  chr9_17198060     ZGre    T    C        0      0        2 
   9  chr9_17198060     ZHar    T    C        0      0        2 
   9  chr9_17198060   Sample    T    C        1      2        2 
   9  chr9_17200053     AAsi    C    G        0      0        2 
   9  chr9_17200053     AKia    C    G        0      0        2 
   9  chr9_17200053     AOna    C    G        0      0        2 
   9  chr9_17200053     ASom    C    G        0      0        2 
   9  chr9_17200053     HCab    C    G        0      0        2 
   9  chr9_17200053     HPrz    C    G        0      0        2 
   9  chr9_17200053     ZBoe    C    G      0.5      1        2 
   9  chr9_17200053     ZGre    C    G        0      0        2 
   9  chr9_17200053     ZHar    C    G        0      0        2 
   9  chr9_17200053   Sample    C    G        0      0        2 
   9  chr9_17201189     AAsi    T    C      0.5      1        2 
   9  chr9_17201189     AKia    T    C        0      0        2 
   9  chr9_17201189     AOna    T    C        0      0        2 
   9  chr9_17201189     ASom    T    C        1      2        2 
   9  chr9_17201189     HCab    T    C        0      0        2 
   9  chr9_17201189     HPrz    T    C        0      0        2 
   9  chr9_17201189     ZBoe    T    C        0      0        2 
   9  chr9_17201189     ZGre    T    C        0      0        2 
   9  chr9_17201189     ZHar    T    C        0      0        2 
   9  chr9_17201189   Sample    T    C        0      0        2 
   9  chr9_17201769     AAsi    G    A        0      0        2 
   9  chr9_17201769     AKia    G    A        0      0        2 
   9  chr9_17201769     AOna    G    A        0      0        2 
   9  chr9_17201769     ASom    G    A        0      0        2 
   9  chr9_17201769     HCab    G    A        1      2        2 
   9  chr9_17201769     HPrz    G    A        1      2        2 
   9  chr9_17201769     ZBoe    G    A        0      0        2 
   9  chr9_17201769     ZGre    G    A        0      0        2 
   9  chr9_17201769     ZHar    G    A        0      0        2 
   9  chr9_17201769   Sample    G    A        1      2        2 
   9  chr9_17217928     AAsi    T    C        0      0        2 
   9  chr9_17217928     AKia    T    C        0      0        2 
   9  chr9_17217928     AOna    T    C        0      0        2 
   9  chr9_17217928     ASom    T    C        0      0        2 
   9  chr9_17217928     HCab    T    C      0.5      1        2 
   9  chr9_17217928     HPrz    T    C        0      0        2 
   9  chr9_17217928     ZBoe    T    C        0      0        2 
   9  chr9_17217928     ZGre    T    C        0      0        2 
   9  chr9_17217928     ZHar    T    C        0      0        2 
   9  chr9_17217928   Sample    T    C        0      0        2 
   9  chr9_17218180     AAsi    T    C      0.5      1        2 
   9  chr9_17218180     AKia    T    C        0      0        2 
   9  chr9_17218180     AOna    T    C        0      0        2 
   9  chr9_17218180     ASom    T    C        0      0        2 
   9  chr9_17218180     HCab    T    C        0      0        2 
   9  chr9_17218180     HPrz    T    C        0      0        2 
   9  chr9_17218180     ZBoe    T    C        0      0        2 
   9  chr9_17218180     ZGre    T    C        0      0        2 
   9  chr9_17218180     ZHar    T    C        0      0        2 
   9  chr9_17218180   Sample    T    C        0      0        2 
   9  chr9_17224082     AAsi    T    C        0      0        2 
   9  chr9_17224082     AKia    T    C        0      0        2 
   9  chr9_17224082     AOna    T    C        0      0        2 
   9  chr9_17224082     ASom    T    C        0      0        2 
   9  chr9_17224082     HCab    T    C        1      2        2 
   9  chr9_17224082     HPrz    T    C        1      2        2 
   9  chr9_17224082     ZBoe    T    C        0      0        2 
   9  chr9_17224082     ZGre    T    C        0      0        2 
   9  chr9_17224082     ZHar    T    C        0      0        2 
   9  chr9_17224082   Sample    T    C        1      2        2 
   9  chr9_17225838     AAsi    G    A        0      0        2 
   9  chr9_17225838     AKia    G    A        0      0        2 
   9  chr9_17225838     AOna    G    A        0      0        2 
   9  chr9_17225838     ASom    G    A        0      0        2 
   9  chr9_17225838     HCab    G    A        1      2        2 
   9  chr9_17225838     HPrz    G    A        1      2        2 
   9  chr9_17225838     ZBoe    G    A        0      0        2 
   9  chr9_17225838     ZGre    G    A        0      0        2 
   9  chr9_17225838     ZHar    G    A        0      0        2 
   9  chr9_17225838   Sample    G    A        1      2        2 
   9  chr9_17234340     AAsi    C    G        0      0        2 
   9  chr9_17234340     AKia    C    G        0      0        2 
   9  chr9_17234340     AOna    C    G        0      0        2 
   9  chr9_17234340     ASom    C    G        1      2        2 
   9  chr9_17234340     HCab    C    G        0      0        2 
   9  chr9_17234340     HPrz    C    G        0      0        2 
   9  chr9_17234340     ZBoe    C    G        0      0        2 
   9  chr9_17234340     ZGre    C    G        0      0        2 
   9  chr9_17234340     ZHar    C    G        0      0        2 
   9  chr9_17234340   Sample    C    G        0      0        2 
   9  chr9_17236441     AAsi    G    T        0      0        2 
   9  chr9_17236441     AKia    G    T        0      0        2 
   9  chr9_17236441     AOna    G    T        0      0        2 
   9  chr9_17236441     ASom    G    T        0      0        2 
   9  chr9_17236441     HCab    G    T        0      0        2 
   9  chr9_17236441     HPrz    G    T        0      0        2 
   9  chr9_17236441     ZBoe    G    T      0.5      1        2 
   9  chr9_17236441     ZGre    G    T        0      0        2 
   9  chr9_17236441     ZHar    G    T        0      0        2 
   9  chr9_17236441   Sample    G    T        0      0        2 
   9  chr9_17246766     AAsi    G    T        0      0        2 
   9  chr9_17246766     AKia    G    T        0      0        2 
   9  chr9_17246766     AOna    G    T        0      0        2 
   9  chr9_17246766     ASom    G    T        0      0        2 
   9  chr9_17246766     HCab    G    T      0.5      1        2 
   9  chr9_17246766     HPrz    G    T        0      0        2 
   9  chr9_17246766     ZBoe    G    T        0      0        2 
   9  chr9_17246766     ZGre    G    T        0      0        2 
   9  chr9_17246766     ZHar    G    T        0      0        2 
   9  chr9_17246766   Sample    G    T        0      0        2 
   9  chr9_17262107     AAsi    T    C        0      0        2 
   9  chr9_17262107     AKia    T    C        0      0        2 
   9  chr9_17262107     AOna    T    C        0      0        2 
   9  chr9_17262107     ASom    T    C        0      0        2 
   9  chr9_17262107     HCab    T    C        1      2        2 
   9  chr9_17262107     HPrz    T    C        1      2        2 
   9  chr9_17262107     ZBoe    T    C        0      0        2 
   9  chr9_17262107     ZGre    T    C        0      0        2 
   9  chr9_17262107     ZHar    T    C        0      0        2 
   9  chr9_17262107   Sample    T    C        1      2        2 
   9  chr9_17264481     AAsi    A    G        0      0        2 
   9  chr9_17264481     AKia    A    G        0      0        2 
   9  chr9_17264481     AOna    A    G        0      0        2 
   9  chr9_17264481     ASom    A    G        0      0        2 
   9  chr9_17264481     HCab    A    G        0      0        2 
   9  chr9_17264481     HPrz    A    G        0      0        2 
   9  chr9_17264481     ZBoe    A    G        0      0        2 
   9  chr9_17264481     ZGre    A    G        0      0        2 
   9  chr9_17264481     ZHar    A    G        1      2        2 
   9  chr9_17264481   Sample    A    G        0      0        2 
   9  chr9_17266786     AAsi    T    C        0      0        2 
   9  chr9_17266786     AKia    T    C        0      0        2 
   9  chr9_17266786     AOna    T    C        0      0        2 
   9  chr9_17266786     ASom    T    C        0      0        2 
   9  chr9_17266786     HCab    T    C        0      0        2 
   9  chr9_17266786     HPrz    T    C        0      0        2 
   9  chr9_17266786     ZBoe    T    C      0.5      1        2 
   9  chr9_17266786     ZGre    T    C        1      2        2 
   9  chr9_17266786     ZHar    T    C        0      0        2 
   9  chr9_17266786   Sample    T    C        0      0        2 
   9  chr9_17267014     AAsi    T    G        0      0        2 
   9  chr9_17267014     AKia    T    G        0      0        2 
   9  chr9_17267014     AOna    T    G        0      0        2 
   9  chr9_17267014     ASom    T    G        0      0        2 
   9  chr9_17267014     HCab    T    G      0.5      1        2 
   9  chr9_17267014     HPrz    T    G      0.5      1        2 
   9  chr9_17267014     ZBoe    T    G        0      0        2 
   9  chr9_17267014     ZGre    T    G        0      0        2 
   9  chr9_17267014     ZHar    T    G        0      0        2 
   9  chr9_17267014   Sample    T    G        1      2        2 
   9  chr9_17267079     AAsi    C    T        0      0        2 
   9  chr9_17267079     AKia    C    T      0.5      1        2 
   9  chr9_17267079     AOna    C    T        0      0        2 
   9  chr9_17267079     ASom    C    T        0      0        2 
   9  chr9_17267079     HCab    C    T        0      0        2 
   9  chr9_17267079     HPrz    C    T        0      0        2 
   9  chr9_17267079     ZBoe    C    T        0      0        2 
   9  chr9_17267079     ZGre    C    T        0      0        2 
   9  chr9_17267079     ZHar    C    T        0      0        2 
   9  chr9_17267079   Sample    C    T        0      0        2 
   9  chr9_17275430     AAsi    G    C        0      0        2 
   9  chr9_17275430     AKia    G    C        0      0        2 
   9  chr9_17275430     AOna    G    C        0      0        2 
   9  chr9_17275430     ASom    G    C        0      0        2 
   9  chr9_17275430     HCab    G    C        1      2        2 
   9  chr9_17275430     HPrz    G    C        1      2        2 
   9  chr9_17275430     ZBoe    G    C        0      0        2 
   9  chr9_17275430     ZGre    G    C        0      0        2 
   9  chr9_17275430     ZHar    G    C        0      0        2 
   9  chr9_17275430   Sample    G    C        1      2        2 
   9  chr9_17276016     AAsi    G    A        0      0        2 
   9  chr9_17276016     AKia    G    A        0      0        2 
   9  chr9_17276016     AOna    G    A        0      0        2 
   9  chr9_17276016     ASom    G    A        0      0        2 
   9  chr9_17276016     HCab    G    A        1      2        2 
   9  chr9_17276016     HPrz    G    A        1      2        2 
   9  chr9_17276016     ZBoe    G    A        0      0        2 
   9  chr9_17276016     ZGre    G    A        0      0        2 
   9  chr9_17276016     ZHar    G    A        0      0        2 
   9  chr9_17276016   Sample    G    A        1      2        2 
   9  chr9_17277230     AAsi    G    A        1      2        2 
   9  chr9_17277230     AKia    G    A        0      0        2 
   9  chr9_17277230     AOna    G    A        0      0        2 
   9  chr9_17277230     ASom    G    A        1      2        2 
   9  chr9_17277230     HCab    G    A        0      0        2 
   9  chr9_17277230     HPrz    G    A        0      0        2 
   9  chr9_17277230     ZBoe    G    A        0      0        2 
   9  chr9_17277230     ZGre    G    A        0      0        2 
   9  chr9_17277230     ZHar    G    A        0      0        2 
   9  chr9_17277230   Sample    G    A        0      0        2 
   9  chr9_17285298     AAsi    T    C        0      0        2 
   9  chr9_17285298     AKia    T    C        0      0        2 
   9  chr9_17285298     AOna    T    C      0.5      1        2 
   9  chr9_17285298     ASom    T    C        0      0        2 
   9  chr9_17285298     HCab    T    C        0      0        2 
   9  chr9_17285298     HPrz    T    C        0      0        2 
   9  chr9_17285298     ZBoe    T    C        0      0        2 
   9  chr9_17285298     ZGre    T    C        0      0        2 
   9  chr9_17285298     ZHar    T    C        0      0        2 
   9  chr9_17285298   Sample    T    C        0      0        2 
   9  chr9_17293997     AAsi    G    A        0      0        2 
   9  chr9_17293997     AKia    G    A        0      0        2 
   9  chr9_17293997     AOna    G    A        0      0        2 
   9  chr9_17293997     ASom    G    A        0      0        2 
   9  chr9_17293997     HCab    G    A        0      0        2 
   9  chr9_17293997     HPrz    G    A        0      0        2 
   9  chr9_17293997     ZBoe    G    A        0      0        2 
   9  chr9_17293997     ZGre    G    A        0      0        2 
   9  chr9_17293997     ZHar    G    A        1      2        2 
   9  chr9_17293997   Sample    G    A        0      0        2 
   9  chr9_17310836     AAsi    T    C        0      0        2 
   9  chr9_17310836     AKia    T    C        0      0        2 
   9  chr9_17310836     AOna    T    C        0      0        2 
   9  chr9_17310836     ASom    T    C        0      0        2 
   9  chr9_17310836     HCab    T    C        0      0        2 
   9  chr9_17310836     HPrz    T    C        0      0        2 
   9  chr9_17310836     ZBoe    T    C        0      0        2 
   9  chr9_17310836     ZGre    T    C        1      2        2 
   9  chr9_17310836     ZHar    T    C        0      0        2 
   9  chr9_17310836   Sample    T    C        0      0        2 
   9  chr9_17313236     AAsi    C    T        0      0        2 
   9  chr9_17313236     AKia    C    T        0      0        2 
   9  chr9_17313236     AOna    C    T        0      0        2 
   9  chr9_17313236     ASom    C    T        0      0        2 
   9  chr9_17313236     HCab    C    T        0      0        2 
   9  chr9_17313236     HPrz    C    T        0      0        2 
   9  chr9_17313236     ZBoe    C    T        0      0        2 
   9  chr9_17313236     ZGre    C    T        0      0        2 
   9  chr9_17313236     ZHar    C    T        1      2        2 
   9  chr9_17313236   Sample    C    T        0      0        2 
   9  chr9_17313484     AAsi    G    A        0      0        2 
   9  chr9_17313484     AKia    G    A        0      0        2 
   9  chr9_17313484     AOna    G    A        1      2        2 
   9  chr9_17313484     ASom    G    A        0      0        2 
   9  chr9_17313484     HCab    G    A        0      0        2 
   9  chr9_17313484     HPrz    G    A        0      0        2 
   9  chr9_17313484     ZBoe    G    A        0      0        2 
   9  chr9_17313484     ZGre    G    A        0      0        2 
   9  chr9_17313484     ZHar    G    A        0      0        2 
   9  chr9_17313484   Sample    G    A        0      0        2 
   9  chr9_17318031     AAsi    T    C        0      0        2 
   9  chr9_17318031     AKia    T    C        0      0        2 
   9  chr9_17318031     AOna    T    C      0.5      1        2 
   9  chr9_17318031     ASom    T    C        0      0        2 
   9  chr9_17318031     HCab    T    C        0      0        2 
   9  chr9_17318031     HPrz    T    C        0      0        2 
   9  chr9_17318031     ZBoe    T    C        0      0        2 
   9  chr9_17318031     ZGre    T    C        0      0        2 
   9  chr9_17318031     ZHar    T    C        0      0        2 
   9  chr9_17318031   Sample    T    C        0      0        2 
   9  chr9_17324895     AAsi    C    G        0      0        2 
   9  chr9_17324895     AKia    C    G        1      2        2 
   9  chr9_17324895     AOna    C    G        0      0        2 
   9  chr9_17324895     ASom    C    G        0      0        2 
   9  chr9_17324895     HCab    C    G        0      0        2 
   9  chr9_17324895     HPrz    C    G        0      0        2 
   9  chr9_17324895     ZBoe    C    G        0      0        2 
   9  chr9_17324895     ZGre    C    G        0      0        2 
   9  chr9_17324895     ZHar    C    G        0      0        2 
   9  chr9_17324895   Sample    C    G        0      0        2 
   9  chr9_17332628     AAsi    C    G        0      0        2 
   9  chr9_17332628     AKia    C    G        0      0        2 
   9  chr9_17332628     AOna    C    G        0      0        2 
   9  chr9_17332628     ASom    C    G        0      0        2 
   9  chr9_17332628     HCab    C    G        0      0        2 
   9  chr9_17332628     HPrz    C    G        0      0        2 
   9  chr9_17332628     ZBoe    C    G        0      0        2 
   9  chr9_17332628     ZGre    C    G        0      0        2 
   9  chr9_17332628     ZHar    C    G      0.5      1        2 
   9  chr9_17332628   Sample    C    G        0      0        2 
   9  chr9_17335259     AAsi    C    T        1      2        2 
   9  chr9_17335259     AKia    C    T        0      0        2 
   9  chr9_17335259     AOna    C    T        0      0        2 
   9  chr9_17335259     ASom    C    T        1      2        2 
   9  chr9_17335259     HCab    C    T        0      0        2 
   9  chr9_17335259     HPrz    C    T        0      0        2 
   9  chr9_17335259     ZBoe    C    T        0      0        2 
   9  chr9_17335259     ZGre    C    T        0      0        2 
   9  chr9_17335259     ZHar    C    T        0      0        2 
   9  chr9_17335259   Sample    C    T        0      0        2 
   9  chr9_17335806     AAsi    T    A        0      0        2 
   9  chr9_17335806     AKia    T    A        0      0        2 
   9  chr9_17335806     AOna    T    A        0      0        2 
   9  chr9_17335806     ASom    T    A        0      0        2 
   9  chr9_17335806     HCab    T    A        1      2        2 
   9  chr9_17335806     HPrz    T    A        1      2        2 
   9  chr9_17335806     ZBoe    T    A        0      0        2 
   9  chr9_17335806     ZGre    T    A        0      0        2 
   9  chr9_17335806     ZHar    T    A        0      0        2 
   9  chr9_17335806   Sample    T    A        1      2        2 
   9  chr9_17348089     AAsi    C    T        0      0        2 
   9  chr9_17348089     AKia    C    T        0      0        2 
   9  chr9_17348089     AOna    C    T        0      0        2 
   9  chr9_17348089     ASom    C    T        0      0        2 
   9  chr9_17348089     HCab    C    T        1      2        2 
   9  chr9_17348089     HPrz    C    T        0      0        2 
   9  chr9_17348089     ZBoe    C    T        0      0        2 
   9  chr9_17348089     ZGre    C    T        0      0        2 
   9  chr9_17348089     ZHar    C    T        0      0        2 
   9  chr9_17348089   Sample    C    T        1      2        2 
   9  chr9_17350906     AAsi    A    C        0      0        2 
   9  chr9_17350906     AKia    A    C        0      0        2 
   9  chr9_17350906     AOna    A    C        0      0        2 
   9  chr9_17350906     ASom    A    C        0      0        2 
   9  chr9_17350906     HCab    A    C        1      2        2 
   9  chr9_17350906     HPrz    A    C        1      2        2 
   9  chr9_17350906     ZBoe    A    C        0      0        2 
   9  chr9_17350906     ZGre    A    C        0      0        2 
   9  chr9_17350906     ZHar    A    C        0      0        2 
   9  chr9_17350906   Sample    A    C        1      2        2 
   9  chr9_17351189     AAsi    C    T        0      0        2 
   9  chr9_17351189     AKia    C    T        0      0        2 
   9  chr9_17351189     AOna    C    T        0      0        2 
   9  chr9_17351189     ASom    C    T        0      0        2 
   9  chr9_17351189     HCab    C    T        1      2        2 
   9  chr9_17351189     HPrz    C    T        1      2        2 
   9  chr9_17351189     ZBoe    C    T        0      0        2 
   9  chr9_17351189     ZGre    C    T        0      0        2 
   9  chr9_17351189     ZHar    C    T        0      0        2 
   9  chr9_17351189   Sample    C    T        1      2        2 
   9  chr9_17354166     AAsi    A    G        0      0        2 
   9  chr9_17354166     AKia    A    G        0      0        2 
   9  chr9_17354166     AOna    A    G        0      0        2 
   9  chr9_17354166     ASom    A    G        0      0        2 
   9  chr9_17354166     HCab    A    G        0      0        2 
   9  chr9_17354166     HPrz    A    G        0      0        2 
   9  chr9_17354166     ZBoe    A    G      0.5      1        2 
   9  chr9_17354166     ZGre    A    G        0      0        2 
   9  chr9_17354166     ZHar    A    G        0      0        2 
   9  chr9_17354166   Sample    A    G        0      0        2 
   9  chr9_17368145     AAsi    C    T        1      2        2 
   9  chr9_17368145     AKia    C    T        0      0        2 
   9  chr9_17368145     AOna    C    T        0      0        2 
   9  chr9_17368145     ASom    C    T        1      2        2 
   9  chr9_17368145     HCab    C    T        0      0        2 
   9  chr9_17368145     HPrz    C    T        0      0        2 
   9  chr9_17368145     ZBoe    C    T        0      0        2 
   9  chr9_17368145     ZGre    C    T        0      0        2 
   9  chr9_17368145     ZHar    C    T        0      0        2 
   9  chr9_17368145   Sample    C    T        0      0        2 
   9  chr9_17382101     AAsi    C    G        0      0        2 
   9  chr9_17382101     AKia    C    G        1      2        2 
   9  chr9_17382101     AOna    C    G        0      0        2 
   9  chr9_17382101     ASom    C    G        0      0        2 
   9  chr9_17382101     HCab    C    G        0      0        2 
   9  chr9_17382101     HPrz    C    G        0      0        2 
   9  chr9_17382101     ZBoe    C    G        0      0        2 
   9  chr9_17382101     ZGre    C    G        0      0        2 
   9  chr9_17382101     ZHar    C    G        0      0        2 
   9  chr9_17382101   Sample    C    G        0      0        2 
   9  chr9_17382621     AAsi    T    G        0      0        2 
   9  chr9_17382621     AKia    T    G        1      2        2 
   9  chr9_17382621     AOna    T    G        0      0        2 
   9  chr9_17382621     ASom    T    G        0      0        2 
   9  chr9_17382621     HCab    T    G        0      0        2 
   9  chr9_17382621     HPrz    T    G        0      0        2 
   9  chr9_17382621     ZBoe    T    G        0      0        2 
   9  chr9_17382621     ZGre    T    G        0      0        2 
   9  chr9_17382621     ZHar    T    G        0      0        2 
   9  chr9_17382621   Sample    T    G        0      0        2 
   9  chr9_17384705     AAsi    T    C        0      0        2 
   9  chr9_17384705     AKia    T    C        0      0        2 
   9  chr9_17384705     AOna    T    C        0      0        2 
   9  chr9_17384705     ASom    T    C        0      0        2 
   9  chr9_17384705     HCab    T    C        1      2        2 
   9  chr9_17384705     HPrz    T    C        1      2        2 
   9  chr9_17384705     ZBoe    T    C        0      0        2 
   9  chr9_17384705     ZGre    T    C        0      0        2 
   9  chr9_17384705     ZHar    T    C        0      0        2 
   9  chr9_17384705   Sample    T    C        1      2        2 
   9  chr9_17387014     AAsi    T    G        0      0        2 
   9  chr9_17387014     AKia    T    G        0      0        2 
   9  chr9_17387014     AOna    T    G        0      0        2 
   9  chr9_17387014     ASom    T    G        0      0        2 
   9  chr9_17387014     HCab    T    G        1      2        2 
   9  chr9_17387014     HPrz    T    G        1      2        2 
   9  chr9_17387014     ZBoe    T    G        0      0        2 
   9  chr9_17387014     ZGre    T    G        0      0        2 
   9  chr9_17387014     ZHar    T    G        0      0        2 
   9  chr9_17387014   Sample    T    G        1      2        2 
   9  chr9_17390113     AAsi    A    G        0      0        2 
   9  chr9_17390113     AKia    A    G        0      0        2 
   9  chr9_17390113     AOna    A    G        0      0        2 
   9  chr9_17390113     ASom    A    G        0      0        2 
   9  chr9_17390113     HCab    A    G        0      0        2 
   9  chr9_17390113     HPrz    A    G      0.5      1        2 
   9  chr9_17390113     ZBoe    A    G        0      0        2 
   9  chr9_17390113     ZGre    A    G        0      0        2 
   9  chr9_17390113     ZHar    A    G        0      0        2 
   9  chr9_17390113   Sample    A    G        0      0        2 
   9  chr9_17405605     AAsi    T    G        0      0        2 
   9  chr9_17405605     AKia    T    G        0      0        2 
   9  chr9_17405605     AOna    T    G        0      0        2 
   9  chr9_17405605     ASom    T    G        0      0        2 
   9  chr9_17405605     HCab    T    G        0      0        2 
   9  chr9_17405605     HPrz    T    G        0      0        2 
   9  chr9_17405605     ZBoe    T    G      0.5      1        2 
   9  chr9_17405605     ZGre    T    G        0      0        2 
   9  chr9_17405605     ZHar    T    G        0      0        2 
   9  chr9_17405605   Sample    T    G        0      0        2 
   9  chr9_17413859     AAsi    C    T        0      0        2 
   9  chr9_17413859     AKia    C    T        0      0        2 
   9  chr9_17413859     AOna    C    T        0      0        2 
   9  chr9_17413859     ASom    C    T        0      0        2 
   9  chr9_17413859     HCab    C    T        0      0        2 
   9  chr9_17413859     HPrz    C    T        0      0        2 
   9  chr9_17413859     ZBoe    C    T        0      0        2 
   9  chr9_17413859     ZGre    C    T        1      2        2 
   9  chr9_17413859     ZHar    C    T        0      0        2 
   9  chr9_17413859   Sample    C    T        0      0        2 
   9  chr9_17417739     AAsi    A    G        0      0        2 
   9  chr9_17417739     AKia    A    G        0      0        2 
   9  chr9_17417739     AOna    A    G        0      0        2 
   9  chr9_17417739     ASom    A    G        0      0        2 
   9  chr9_17417739     HCab    A    G        0      0        2 
   9  chr9_17417739     HPrz    A    G        0      0        2 
   9  chr9_17417739     ZBoe    A    G      0.5      1        2 
   9  chr9_17417739     ZGre    A    G        0      0        2 
   9  chr9_17417739     ZHar    A    G        0      0        2 
   9  chr9_17417739   Sample    A    G        0      0        2 
   9  chr9_17422747     AAsi    A    G        0      0        2 
   9  chr9_17422747     AKia    A    G        0      0        2 
   9  chr9_17422747     AOna    A    G        0      0        2 
   9  chr9_17422747     ASom    A    G        0      0        2 
   9  chr9_17422747     HCab    A    G        0      0        2 
   9  chr9_17422747     HPrz    A    G        0      0        2 
   9  chr9_17422747     ZBoe    A    G      0.5      1        2 
   9  chr9_17422747     ZGre    A    G        0      0        2 
   9  chr9_17422747     ZHar    A    G        0      0        2 
   9  chr9_17422747   Sample    A    G        0      0        2 
   9  chr9_17425311     AAsi    A    G        0      0        2 
   9  chr9_17425311     AKia    A    G        0      0        2 
   9  chr9_17425311     AOna    A    G        0      0        2 
   9  chr9_17425311     ASom    A    G        0      0        2 
   9  chr9_17425311     HCab    A    G        1      2        2 
   9  chr9_17425311     HPrz    A    G        1      2        2 
   9  chr9_17425311     ZBoe    A    G        0      0        2 
   9  chr9_17425311     ZGre    A    G        0      0        2 
   9  chr9_17425311     ZHar    A    G        0      0        2 
   9  chr9_17425311   Sample    A    G        1      2        2 
   9  chr9_17426679     AAsi    T    C        0      0        2 
   9  chr9_17426679     AKia    T    C        0      0        2 
   9  chr9_17426679     AOna    T    C        0      0        2 
   9  chr9_17426679     ASom    T    C        0      0        2 
   9  chr9_17426679     HCab    T    C        1      2        2 
   9  chr9_17426679     HPrz    T    C        1      2        2 
   9  chr9_17426679     ZBoe    T    C        0      0        2 
   9  chr9_17426679     ZGre    T    C        0      0        2 
   9  chr9_17426679     ZHar    T    C        0      0        2 
   9  chr9_17426679   Sample    T    C        1      2        2 
   9  chr9_17431971     AAsi    C    T        0      0        2 
   9  chr9_17431971     AKia    C    T        0      0        2 
   9  chr9_17431971     AOna    C    T        0      0        2 
   9  chr9_17431971     ASom    C    T        0      0        2 
   9  chr9_17431971     HCab    C    T        0      0        2 
   9  chr9_17431971     HPrz    C    T      0.5      1        2 
   9  chr9_17431971     ZBoe    C    T        0      0        2 
   9  chr9_17431971     ZGre    C    T        0      0        2 
   9  chr9_17431971     ZHar    C    T        0      0        2 
   9  chr9_17431971   Sample    C    T        0      0        2 
   9  chr9_17434002     AAsi    C    T        0      0        2 
   9  chr9_17434002     AKia    C    T        0      0        2 
   9  chr9_17434002     AOna    C    T        1      2        2 
   9  chr9_17434002     ASom    C    T        0      0        2 
   9  chr9_17434002     HCab    C    T        0      0        2 
   9  chr9_17434002     HPrz    C    T        0      0        2 
   9  chr9_17434002     ZBoe    C    T        0      0        2 
   9  chr9_17434002     ZGre    C    T        0      0        2 
   9  chr9_17434002     ZHar    C    T        0      0        2 
   9  chr9_17434002   Sample    C    T        0      0        2 
   9  chr9_17437698     AAsi    C    G        0      0        2 
   9  chr9_17437698     AKia    C    G        0      0        2 
   9  chr9_17437698     AOna    C    G        0      0        2 
   9  chr9_17437698     ASom    C    G        0      0        2 
   9  chr9_17437698     HCab    C    G      0.5      1        2 
   9  chr9_17437698     HPrz    C    G        0      0        2 
   9  chr9_17437698     ZBoe    C    G        0      0        2 
   9  chr9_17437698     ZGre    C    G        0      0        2 
   9  chr9_17437698     ZHar    C    G        0      0        2 
   9  chr9_17437698   Sample    C    G        1      2        2 
   9  chr9_17441676     AAsi    G    C        0      0        2 
   9  chr9_17441676     AKia    G    C        0      0        2 
   9  chr9_17441676     AOna    G    C        0      0        2 
   9  chr9_17441676     ASom    G    C        0      0        2 
   9  chr9_17441676     HCab    G    C        1      2        2 
   9  chr9_17441676     HPrz    G    C        1      2        2 
   9  chr9_17441676     ZBoe    G    C        0      0        2 
   9  chr9_17441676     ZGre    G    C        0      0        2 
   9  chr9_17441676     ZHar    G    C        0      0        2 
   9  chr9_17441676   Sample    G    C        1      2        2 
   9  chr9_17445917     AAsi    A    G        0      0        2 
   9  chr9_17445917     AKia    A    G        0      0        2 
   9  chr9_17445917     AOna    A    G        0      0        2 
   9  chr9_17445917     ASom    A    G        0      0        2 
   9  chr9_17445917     HCab    A    G        0      0        2 
   9  chr9_17445917     HPrz    A    G        0      0        2 
   9  chr9_17445917     ZBoe    A    G        0      0        2 
   9  chr9_17445917     ZGre    A    G      0.5      1        2 
   9  chr9_17445917     ZHar    A    G        0      0        2 
   9  chr9_17445917   Sample    A    G        0      0        2 
   9  chr9_17448833     AAsi    C    T        0      0        2 
   9  chr9_17448833     AKia    C    T        0      0        2 
   9  chr9_17448833     AOna    C    T        0      0        2 
   9  chr9_17448833     ASom    C    T        0      0        2 
   9  chr9_17448833     HCab    C    T        1      2        2 
   9  chr9_17448833     HPrz    C    T        1      2        2 
   9  chr9_17448833     ZBoe    C    T        0      0        2 
   9  chr9_17448833     ZGre    C    T        0      0        2 
   9  chr9_17448833     ZHar    C    T        0      0        2 
   9  chr9_17448833   Sample    C    T        1      2        2 
   9  chr9_17451474     AAsi    T    G        0      0        2 
   9  chr9_17451474     AKia    T    G        1      2        2 
   9  chr9_17451474     AOna    T    G        0      0        2 
   9  chr9_17451474     ASom    T    G        0      0        2 
   9  chr9_17451474     HCab    T    G        0      0        2 
   9  chr9_17451474     HPrz    T    G        0      0        2 
   9  chr9_17451474     ZBoe    T    G        0      0        2 
   9  chr9_17451474     ZGre    T    G        0      0        2 
   9  chr9_17451474     ZHar    T    G        0      0        2 
   9  chr9_17451474   Sample    T    G        0      0        2 
   9  chr9_17452135     AAsi    G    A        0      0        2 
   9  chr9_17452135     AKia    G    A        0      0        2 
   9  chr9_17452135     AOna    G    A        0      0        2 
   9  chr9_17452135     ASom    G    A        0      0        2 
   9  chr9_17452135     HCab    G    A        1      2        2 
   9  chr9_17452135     HPrz    G    A        1      2        2 
   9  chr9_17452135     ZBoe    G    A        0      0        2 
   9  chr9_17452135     ZGre    G    A        0      0        2 
   9  chr9_17452135     ZHar    G    A        0      0        2 
   9  chr9_17452135   Sample    G    A        1      2        2 
   9  chr9_17452891     AAsi    C    G        0      0        2 
   9  chr9_17452891     AKia    C    G        0      0        2 
   9  chr9_17452891     AOna    C    G      0.5      1        2 
   9  chr9_17452891     ASom    C    G        0      0        2 
   9  chr9_17452891     HCab    C    G        0      0        2 
   9  chr9_17452891     HPrz    C    G        0      0        2 
   9  chr9_17452891     ZBoe    C    G        0      0        2 
   9  chr9_17452891     ZGre    C    G        0      0        2 
   9  chr9_17452891     ZHar    C    G        0      0        2 
   9  chr9_17452891   Sample    C    G        0      0        2 
   9  chr9_17455098     AAsi    G    A        0      0        2 
   9  chr9_17455098     AKia    G    A        0      0        2 
   9  chr9_17455098     AOna    G    A        0      0        2 
   9  chr9_17455098     ASom    G    A        0      0        2 
   9  chr9_17455098     HCab    G    A        1      2        2 
   9  chr9_17455098     HPrz    G    A        1      2        2 
   9  chr9_17455098     ZBoe    G    A        0      0        2 
   9  chr9_17455098     ZGre    G    A        0      0        2 
   9  chr9_17455098     ZHar    G    A        0      0        2 
   9  chr9_17455098   Sample    G    A        1      2        2 
   9  chr9_17456742     AAsi    C    T        0      0        2 
   9  chr9_17456742     AKia    C    T        0      0        2 
   9  chr9_17456742     AOna    C    T      0.5      1        2 
   9  chr9_17456742     ASom    C    T        0      0        2 
   9  chr9_17456742     HCab    C    T        0      0        2 
   9  chr9_17456742     HPrz    C    T        0      0        2 
   9  chr9_17456742     ZBoe    C    T        0      0        2 
   9  chr9_17456742     ZGre    C    T        0      0        2 
   9  chr9_17456742     ZHar    C    T        0      0        2 
   9  chr9_17456742   Sample    C    T        0      0        2 
   9  chr9_17463277     AAsi    C    T        0      0        2 
   9  chr9_17463277     AKia    C    T        0      0        2 
   9  chr9_17463277     AOna    C    T        0      0        2 
   9  chr9_17463277     ASom    C    T        0      0        2 
   9  chr9_17463277     HCab    C    T        1      2        2 
   9  chr9_17463277     HPrz    C    T        1      2        2 
   9  chr9_17463277     ZBoe    C    T        0      0        2 
   9  chr9_17463277     ZGre    C    T        0      0        2 
   9  chr9_17463277     ZHar    C    T        0      0        2 
   9  chr9_17463277   Sample    C    T        1      2        2 
   9  chr9_17464972     AAsi    T    C        0      0        2 
   9  chr9_17464972     AKia    T    C        0      0        2 
   9  chr9_17464972     AOna    T    C        0      0        2 
   9  chr9_17464972     ASom    T    C        0      0        2 
   9  chr9_17464972     HCab    T    C        0      0        2 
   9  chr9_17464972     HPrz    T    C        0      0        2 
   9  chr9_17464972     ZBoe    T    C      0.5      1        2 
   9  chr9_17464972     ZGre    T    C        0      0        2 
   9  chr9_17464972     ZHar    T    C        0      0        2 
   9  chr9_17464972   Sample    T    C        0      0        2 
   9  chr9_17465418     AAsi    A    C        0      0        2 
   9  chr9_17465418     AKia    A    C        0      0        2 
   9  chr9_17465418     AOna    A    C        0      0        2 
   9  chr9_17465418     ASom    A    C        0      0        2 
   9  chr9_17465418     HCab    A    C        1      2        2 
   9  chr9_17465418     HPrz    A    C        1      2        2 
   9  chr9_17465418     ZBoe    A    C        0      0        2 
   9  chr9_17465418     ZGre    A    C        0      0        2 
   9  chr9_17465418     ZHar    A    C        0      0        2 
   9  chr9_17465418   Sample    A    C        1      2        2 
   9  chr9_17465840     AAsi    C    T        0      0        2 
   9  chr9_17465840     AKia    C    T        0      0        2 
   9  chr9_17465840     AOna    C    T        0      0        2 
   9  chr9_17465840     ASom    C    T        0      0        2 
   9  chr9_17465840     HCab    C    T        0      0        2 
   9  chr9_17465840     HPrz    C    T        0      0        2 
   9  chr9_17465840     ZBoe    C    T        0      0        2 
   9  chr9_17465840     ZGre    C    T        1      2        2 
   9  chr9_17465840     ZHar    C    T        0      0        2 
   9  chr9_17465840   Sample    C    T        0      0        2 
   9  chr9_17466927     AAsi    G    A        0      0        2 
   9  chr9_17466927     AKia    G    A        0      0        2 
   9  chr9_17466927     AOna    G    A        0      0        2 
   9  chr9_17466927     ASom    G    A        0      0        2 
   9  chr9_17466927     HCab    G    A        0      0        2 
   9  chr9_17466927     HPrz    G    A        0      0        2 
   9  chr9_17466927     ZBoe    G    A        0      0        2 
   9  chr9_17466927     ZGre    G    A        1      2        2 
   9  chr9_17466927     ZHar    G    A        0      0        2 
   9  chr9_17466927   Sample    G    A        0      0        2 
   9  chr9_17469178     AAsi    T    C        0      0        2 
   9  chr9_17469178     AKia    T    C        0      0        2 
   9  chr9_17469178     AOna    T    C        0      0        2 
   9  chr9_17469178     ASom    T    C        0      0        2 
   9  chr9_17469178     HCab    T    C        0      0        2 
   9  chr9_17469178     HPrz    T    C        0      0        2 
   9  chr9_17469178     ZBoe    T    C        1      2        2 
   9  chr9_17469178     ZGre    T    C        0      0        2 
   9  chr9_17469178     ZHar    T    C        0      0        2 
   9  chr9_17469178   Sample    T    C        0      0        2 
   9  chr9_17488656     AAsi    G    A        0      0        2 
   9  chr9_17488656     AKia    G    A        0      0        2 
   9  chr9_17488656     AOna    G    A        0      0        2 
   9  chr9_17488656     ASom    G    A        0      0        2 
   9  chr9_17488656     HCab    G    A        0      0        2 
   9  chr9_17488656     HPrz    G    A      0.5      1        2 
   9  chr9_17488656     ZBoe    G    A      0.5      1        2 
   9  chr9_17488656     ZGre    G    A        0      0        2 
   9  chr9_17488656     ZHar    G    A        0      0        2 
   9  chr9_17488656   Sample    G    A        0      0        2 
   9  chr9_17502802     AAsi    C    T        0      0        2 
   9  chr9_17502802     AKia    C    T        0      0        2 
   9  chr9_17502802     AOna    C    T        0      0        2 
   9  chr9_17502802     ASom    C    T        0      0        2 
   9  chr9_17502802     HCab    C    T        1      2        2 
   9  chr9_17502802     HPrz    C    T        1      2        2 
   9  chr9_17502802     ZBoe    C    T        0      0        2 
   9  chr9_17502802     ZGre    C    T        0      0        2 
   9  chr9_17502802     ZHar    C    T        0      0        2 
   9  chr9_17502802   Sample    C    T        1      2        2 
   9  chr9_17506306     AAsi    G    C        0      0        2 
   9  chr9_17506306     AKia    G    C        0      0        2 
   9  chr9_17506306     AOna    G    C        0      0        2 
   9  chr9_17506306     ASom    G    C        0      0        2 
   9  chr9_17506306     HCab    G    C        0      0        2 
   9  chr9_17506306     HPrz    G    C      0.5      1        2 
   9  chr9_17506306     ZBoe    G    C        0      0        2 
   9  chr9_17506306     ZGre    G    C        0      0        2 
   9  chr9_17506306     ZHar    G    C        0      0        2 
   9  chr9_17506306   Sample    G    C        0      0        2 
   9  chr9_17509105     AAsi    A    G        0      0        2 
   9  chr9_17509105     AKia    A    G        0      0        2 
   9  chr9_17509105     AOna    A    G        0      0        2 
   9  chr9_17509105     ASom    A    G        0      0        2 
   9  chr9_17509105     HCab    A    G      0.5      1        2 
   9  chr9_17509105     HPrz    A    G      0.5      1        2 
   9  chr9_17509105     ZBoe    A    G      0.5      1        2 
   9  chr9_17509105     ZGre    A    G        0      0        2 
   9  chr9_17509105     ZHar    A    G        0      0        2 
   9  chr9_17509105   Sample    A    G        0      0        2 
   9  chr9_17509325     AAsi    G    A        0      0        2 
   9  chr9_17509325     AKia    G    A        0      0        2 
   9  chr9_17509325     AOna    G    A        0      0        2 
   9  chr9_17509325     ASom    G    A        0      0        2 
   9  chr9_17509325     HCab    G    A        0      0        2 
   9  chr9_17509325     HPrz    G    A        0      0        2 
   9  chr9_17509325     ZBoe    G    A        0      0        2 
   9  chr9_17509325     ZGre    G    A      0.5      1        2 
   9  chr9_17509325     ZHar    G    A        0      0        2 
   9  chr9_17509325   Sample    G    A        0      0        2 
   9  chr9_17515527     AAsi    G    A        0      0        2 
   9  chr9_17515527     AKia    G    A        1      2        2 
   9  chr9_17515527     AOna    G    A        0      0        2 
   9  chr9_17515527     ASom    G    A        0      0        2 
   9  chr9_17515527     HCab    G    A        0      0        2 
   9  chr9_17515527     HPrz    G    A        0      0        2 
   9  chr9_17515527     ZBoe    G    A        0      0        2 
   9  chr9_17515527     ZGre    G    A        0      0        2 
   9  chr9_17515527     ZHar    G    A        0      0        2 
   9  chr9_17515527   Sample    G    A        0      0        2 
   9  chr9_17516246     AAsi    T    G        0      0        2 
   9  chr9_17516246     AKia    T    G        0      0        2 
   9  chr9_17516246     AOna    T    G      0.5      1        2 
   9  chr9_17516246     ASom    T    G        0      0        2 
   9  chr9_17516246     HCab    T    G        0      0        2 
   9  chr9_17516246     HPrz    T    G        0      0        2 
   9  chr9_17516246     ZBoe    T    G        0      0        2 
   9  chr9_17516246     ZGre    T    G        0      0        2 
   9  chr9_17516246     ZHar    T    G        0      0        2 
   9  chr9_17516246   Sample    T    G        0      0        2 
   9  chr9_17527102     AAsi    T    C        0      0        2 
   9  chr9_17527102     AKia    T    C        0      0        2 
   9  chr9_17527102     AOna    T    C        0      0        2 
   9  chr9_17527102     ASom    T    C        0      0        2 
   9  chr9_17527102     HCab    T    C        1      2        2 
   9  chr9_17527102     HPrz    T    C        1      2        2 
   9  chr9_17527102     ZBoe    T    C        0      0        2 
   9  chr9_17527102     ZGre    T    C        0      0        2 
   9  chr9_17527102     ZHar    T    C        0      0        2 
   9  chr9_17527102   Sample    T    C        0      0        2 
   9  chr9_17536040     AAsi    G    A        0      0        2 
   9  chr9_17536040     AKia    G    A        0      0        2 
   9  chr9_17536040     AOna    G    A      0.5      1        2 
   9  chr9_17536040     ASom    G    A        0      0        2 
   9  chr9_17536040     HCab    G    A        0      0        2 
   9  chr9_17536040     HPrz    G    A        0      0        2 
   9  chr9_17536040     ZBoe    G    A        0      0        2 
   9  chr9_17536040     ZGre    G    A        0      0        2 
   9  chr9_17536040     ZHar    G    A        0      0        2 
   9  chr9_17536040   Sample    G    A        0      0        2 
   9  chr9_17543713     AAsi    A    G        0      0        2 
   9  chr9_17543713     AKia    A    G        0      0        2 
   9  chr9_17543713     AOna    A    G        0      0        2 
   9  chr9_17543713     ASom    A    G        0      0        2 
   9  chr9_17543713     HCab    A    G        1      2        2 
   9  chr9_17543713     HPrz    A    G        1      2        2 
   9  chr9_17543713     ZBoe    A    G        0      0        2 
   9  chr9_17543713     ZGre    A    G        0      0        2 
   9  chr9_17543713     ZHar    A    G        0      0        2 
   9  chr9_17543713   Sample    A    G        1      2        2 
   9  chr9_17544093     AAsi    C    T        0      0        2 
   9  chr9_17544093     AKia    C    T        0      0        2 
   9  chr9_17544093     AOna    C    T        0      0        2 
   9  chr9_17544093     ASom    C    T        0      0        2 
   9  chr9_17544093     HCab    C    T        1      2        2 
   9  chr9_17544093     HPrz    C    T        1      2        2 
   9  chr9_17544093     ZBoe    C    T        0      0        2 
   9  chr9_17544093     ZGre    C    T        0      0        2 
   9  chr9_17544093     ZHar    C    T        0      0        2 
   9  chr9_17544093   Sample    C    T        1      2        2 
   9  chr9_17544430     AAsi    G    A        0      0        2 
   9  chr9_17544430     AKia    G    A        0      0        2 
   9  chr9_17544430     AOna    G    A        1      2        2 
   9  chr9_17544430     ASom    G    A        0      0        2 
   9  chr9_17544430     HCab    G    A        0      0        2 
   9  chr9_17544430     HPrz    G    A        0      0        2 
   9  chr9_17544430     ZBoe    G    A        0      0        2 
   9  chr9_17544430     ZGre    G    A        0      0        2 
   9  chr9_17544430     ZHar    G    A        0      0        2 
   9  chr9_17544430   Sample    G    A        0      0        2 
   9  chr9_17546343     AAsi    T    C        0      0        2 
   9  chr9_17546343     AKia    T    C        0      0        2 
   9  chr9_17546343     AOna    T    C        0      0        2 
   9  chr9_17546343     ASom    T    C        0      0        2 
   9  chr9_17546343     HCab    T    C        1      2        2 
   9  chr9_17546343     HPrz    T    C        1      2        2 
   9  chr9_17546343     ZBoe    T    C        0      0        2 
   9  chr9_17546343     ZGre    T    C        0      0        2 
   9  chr9_17546343     ZHar    T    C        0      0        2 
   9  chr9_17546343   Sample    T    C        1      2        2 
   9  chr9_17549516     AAsi    G    T        0      0        2 
   9  chr9_17549516     AKia    G    T        0      0        2 
   9  chr9_17549516     AOna    G    T        0      0        2 
   9  chr9_17549516     ASom    G    T        0      0        2 
   9  chr9_17549516     HCab    G    T        0      0        2 
   9  chr9_17549516     HPrz    G    T        0      0        2 
   9  chr9_17549516     ZBoe    G    T      0.5      1        2 
   9  chr9_17549516     ZGre    G    T        0      0        2 
   9  chr9_17549516     ZHar    G    T        0      0        2 
   9  chr9_17549516   Sample    G    T        0      0        2 
   9  chr9_17551042     AAsi    C    T        0      0        2 
   9  chr9_17551042     AKia    C    T        0      0        2 
   9  chr9_17551042     AOna    C    T      0.5      1        2 
   9  chr9_17551042     ASom    C    T        0      0        2 
   9  chr9_17551042     HCab    C    T        0      0        2 
   9  chr9_17551042     HPrz    C    T        0      0        2 
   9  chr9_17551042     ZBoe    C    T        0      0        2 
   9  chr9_17551042     ZGre    C    T        0      0        2 
   9  chr9_17551042     ZHar    C    T        0      0        2 
   9  chr9_17551042   Sample    C    T        0      0        2 
   9  chr9_17554489     AAsi    T    G        0      0        2 
   9  chr9_17554489     AKia    T    G        0      0        2 
   9  chr9_17554489     AOna    T    G      0.5      1        2 
   9  chr9_17554489     ASom    T    G        0      0        2 
   9  chr9_17554489     HCab    T    G        0      0        2 
   9  chr9_17554489     HPrz    T    G        0      0        2 
   9  chr9_17554489     ZBoe    T    G        0      0        2 
   9  chr9_17554489     ZGre    T    G        0      0        2 
   9  chr9_17554489     ZHar    T    G        0      0        2 
   9  chr9_17554489   Sample    T    G        0      0        2 
   9  chr9_17555496     AAsi    G    T        0      0        2 
   9  chr9_17555496     AKia    G    T        0      0        2 
   9  chr9_17555496     AOna    G    T        0      0        2 
   9  chr9_17555496     ASom    G    T        0      0        2 
   9  chr9_17555496     HCab    G    T      0.5      1        2 
   9  chr9_17555496     HPrz    G    T      0.5      1        2 
   9  chr9_17555496     ZBoe    G    T        0      0        2 
   9  chr9_17555496     ZGre    G    T        0      0        2 
   9  chr9_17555496     ZHar    G    T        0      0        2 
   9  chr9_17555496   Sample    G    T        0      0        2 
   9  chr9_17562356     AAsi    G    A        0      0        2 
   9  chr9_17562356     AKia    G    A        0      0        2 
   9  chr9_17562356     AOna    G    A        0      0        2 
   9  chr9_17562356     ASom    G    A        0      0        2 
   9  chr9_17562356     HCab    G    A        1      2        2 
   9  chr9_17562356     HPrz    G    A        1      2        2 
   9  chr9_17562356     ZBoe    G    A        0      0        2 
   9  chr9_17562356     ZGre    G    A        0      0        2 
   9  chr9_17562356     ZHar    G    A        0      0        2 
   9  chr9_17562356   Sample    G    A        1      2        2 
   9  chr9_17563675     AAsi    T    C        0      0        2 
   9  chr9_17563675     AKia    T    C      0.5      1        2 
   9  chr9_17563675     AOna    T    C        1      2        2 
   9  chr9_17563675     ASom    T    C        0      0        2 
   9  chr9_17563675     HCab    T    C        0      0        2 
   9  chr9_17563675     HPrz    T    C        0      0        2 
   9  chr9_17563675     ZBoe    T    C        0      0        2 
   9  chr9_17563675     ZGre    T    C        0      0        2 
   9  chr9_17563675     ZHar    T    C        0      0        2 
   9  chr9_17563675   Sample    T    C        0      0        2 
   9  chr9_17567335     AAsi    A    G        0      0        2 
   9  chr9_17567335     AKia    A    G        0      0        2 
   9  chr9_17567335     AOna    A    G        0      0        2 
   9  chr9_17567335     ASom    A    G        0      0        2 
   9  chr9_17567335     HCab    A    G        0      0        2 
   9  chr9_17567335     HPrz    A    G        0      0        2 
   9  chr9_17567335     ZBoe    A    G        0      0        2 
   9  chr9_17567335     ZGre    A    G        0      0        2 
   9  chr9_17567335     ZHar    A    G        1      2        2 
   9  chr9_17567335   Sample    A    G        0      0        2 
   9  chr9_17567398     AAsi    C    G        0      0        2 
   9  chr9_17567398     AKia    C    G        0      0        2 
   9  chr9_17567398     AOna    C    G        0      0        2 
   9  chr9_17567398     ASom    C    G        0      0        2 
   9  chr9_17567398     HCab    C    G        0      0        2 
   9  chr9_17567398     HPrz    C    G        0      0        2 
   9  chr9_17567398     ZBoe    C    G      0.5      1        2 
   9  chr9_17567398     ZGre    C    G        0      0        2 
   9  chr9_17567398     ZHar    C    G        0      0        2 
   9  chr9_17567398   Sample    C    G        0      0        2 
   9  chr9_17569886     AAsi    C    G        0      0        2 
   9  chr9_17569886     AKia    C    G        0      0        2 
   9  chr9_17569886     AOna    C    G        0      0        2 
   9  chr9_17569886     ASom    C    G        0      0        2 
   9  chr9_17569886     HCab    C    G        0      0        2 
   9  chr9_17569886     HPrz    C    G      0.5      1        2 
   9  chr9_17569886     ZBoe    C    G        0      0        2 
   9  chr9_17569886     ZGre    C    G        0      0        2 
   9  chr9_17569886     ZHar    C    G        0      0        2 
   9  chr9_17569886   Sample    C    G        0      0        2 
   9  chr9_17573377     AAsi    A    G        0      0        2 
   9  chr9_17573377     AKia    A    G        0      0        2 
   9  chr9_17573377     AOna    A    G        0      0        2 
   9  chr9_17573377     ASom    A    G        0      0        2 
   9  chr9_17573377     HCab    A    G        0      0        2 
   9  chr9_17573377     HPrz    A    G        0      0        2 
   9  chr9_17573377     ZBoe    A    G        0      0        2 
   9  chr9_17573377     ZGre    A    G        0      0        2 
   9  chr9_17573377     ZHar    A    G      0.5      1        2 
   9  chr9_17573377   Sample    A    G        0      0        2 
   9  chr9_17582878     AAsi    A    G        0      0        2 
   9  chr9_17582878     AKia    A    G        0      0        2 
   9  chr9_17582878     AOna    A    G        0      0        2 
   9  chr9_17582878     ASom    A    G        0      0        2 
   9  chr9_17582878     HCab    A    G        1      2        2 
   9  chr9_17582878     HPrz    A    G        1      2        2 
   9  chr9_17582878     ZBoe    A    G        0      0        2 
   9  chr9_17582878     ZGre    A    G        0      0        2 
   9  chr9_17582878     ZHar    A    G        0      0        2 
   9  chr9_17582878   Sample    A    G        1      2        2 
   9  chr9_17584720     AAsi    A    G        0      0        2 
   9  chr9_17584720     AKia    A    G        0      0        2 
   9  chr9_17584720     AOna    A    G        0      0        2 
   9  chr9_17584720     ASom    A    G      0.5      1        2 
   9  chr9_17584720     HCab    A    G        0      0        2 
   9  chr9_17584720     HPrz    A    G        0      0        2 
   9  chr9_17584720     ZBoe    A    G        0      0        2 
   9  chr9_17584720     ZGre    A    G        0      0        2 
   9  chr9_17584720     ZHar    A    G        0      0        2 
   9  chr9_17584720   Sample    A    G        0      0        2 
   9  chr9_17597305     AAsi    C    T        0      0        2 
   9  chr9_17597305     AKia    C    T        0      0        2 
   9  chr9_17597305     AOna    C    T        0      0        2 
   9  chr9_17597305     ASom    C    T        0      0        2 
   9  chr9_17597305     HCab    C    T        1      2        2 
   9  chr9_17597305     HPrz    C    T        1      2        2 
   9  chr9_17597305     ZBoe    C    T        0      0        2 
   9  chr9_17597305     ZGre    C    T        0      0        2 
   9  chr9_17597305     ZHar    C    T        0      0        2 
   9  chr9_17597305   Sample    C    T        1      2        2 
   9  chr9_17598741     AAsi    C    A        0      0        2 
   9  chr9_17598741     AKia    C    A        0      0        2 
   9  chr9_17598741     AOna    C    A        0      0        2 
   9  chr9_17598741     ASom    C    A        0      0        2 
   9  chr9_17598741     HCab    C    A        1      2        2 
   9  chr9_17598741     HPrz    C    A        1      2        2 
   9  chr9_17598741     ZBoe    C    A        0      0        2 
   9  chr9_17598741     ZGre    C    A        0      0        2 
   9  chr9_17598741     ZHar    C    A        0      0        2 
   9  chr9_17598741   Sample    C    A        1      2        2 
   9  chr9_17612255     AAsi    A    G        0      0        2 
   9  chr9_17612255     AKia    A    G        0      0        2 
   9  chr9_17612255     AOna    A    G        0      0        2 
   9  chr9_17612255     ASom    A    G        0      0        2 
   9  chr9_17612255     HCab    A    G        0      0        2 
   9  chr9_17612255     HPrz    A    G        0      0        2 
   9  chr9_17612255     ZBoe    A    G        0      0        2 
   9  chr9_17612255     ZGre    A    G        0      0        2 
   9  chr9_17612255     ZHar    A    G      0.5      1        2 
   9  chr9_17612255   Sample    A    G        0      0        2 
   9  chr9_17617002     AAsi    T    A        0      0        2 
   9  chr9_17617002     AKia    T    A        0      0        2 
   9  chr9_17617002     AOna    T    A        0      0        2 
   9  chr9_17617002     ASom    T    A        1      2        2 
   9  chr9_17617002     HCab    T    A        0      0        2 
   9  chr9_17617002     HPrz    T    A        0      0        2 
   9  chr9_17617002     ZBoe    T    A        0      0        2 
   9  chr9_17617002     ZGre    T    A        0      0        2 
   9  chr9_17617002     ZHar    T    A        0      0        2 
   9  chr9_17617002   Sample    T    A        0      0        2 
   9  chr9_17625014     AAsi    C    T        0      0        2 
   9  chr9_17625014     AKia    C    T        0      0        2 
   9  chr9_17625014     AOna    C    T        0      0        2 
   9  chr9_17625014     ASom    C    T        0      0        2 
   9  chr9_17625014     HCab    C    T      0.5      1        2 
   9  chr9_17625014     HPrz    C    T      0.5      1        2 
   9  chr9_17625014     ZBoe    C    T        0      0        2 
   9  chr9_17625014     ZGre    C    T        0      0        2 
   9  chr9_17625014     ZHar    C    T        0      0        2 
   9  chr9_17625014   Sample    C    T        0      0        2 
   9  chr9_17625205     AAsi    T    C        0      0        2 
   9  chr9_17625205     AKia    T    C        0      0        2 
   9  chr9_17625205     AOna    T    C        0      0        2 
   9  chr9_17625205     ASom    T    C        0      0        2 
   9  chr9_17625205     HCab    T    C        0      0        2 
   9  chr9_17625205     HPrz    T    C      0.5      1        2 
   9  chr9_17625205     ZBoe    T    C        0      0        2 
   9  chr9_17625205     ZGre    T    C        0      0        2 
   9  chr9_17625205     ZHar    T    C        0      0        2 
   9  chr9_17625205   Sample    T    C        0      0        2 
   9  chr9_17631630     AAsi    G    T        0      0        2 
   9  chr9_17631630     AKia    G    T        0      0        2 
   9  chr9_17631630     AOna    G    T        0      0        2 
   9  chr9_17631630     ASom    G    T        0      0        2 
   9  chr9_17631630     HCab    G    T        0      0        2 
   9  chr9_17631630     HPrz    G    T        0      0        2 
   9  chr9_17631630     ZBoe    G    T      0.5      1        2 
   9  chr9_17631630     ZGre    G    T        0      0        2 
   9  chr9_17631630     ZHar    G    T        0      0        2 
   9  chr9_17631630   Sample    G    T        0      0        2 
   9  chr9_17633106     AAsi    T    C        0      0        2 
   9  chr9_17633106     AKia    T    C        0      0        2 
   9  chr9_17633106     AOna    T    C        0      0        2 
   9  chr9_17633106     ASom    T    C        0      0        2 
   9  chr9_17633106     HCab    T    C        0      0        2 
   9  chr9_17633106     HPrz    T    C        0      0        2 
   9  chr9_17633106     ZBoe    T    C        0      0        2 
   9  chr9_17633106     ZGre    T    C        1      2        2 
   9  chr9_17633106     ZHar    T    C        0      0        2 
   9  chr9_17633106   Sample    T    C        0      0        2 
   9  chr9_17633566     AAsi    A    G        0      0        2 
   9  chr9_17633566     AKia    A    G        0      0        2 
   9  chr9_17633566     AOna    A    G        1      2        2 
   9  chr9_17633566     ASom    A    G        0      0        2 
   9  chr9_17633566     HCab    A    G        0      0        2 
   9  chr9_17633566     HPrz    A    G        0      0        2 
   9  chr9_17633566     ZBoe    A    G        0      0        2 
   9  chr9_17633566     ZGre    A    G        0      0        2 
   9  chr9_17633566     ZHar    A    G        0      0        2 
   9  chr9_17633566   Sample    A    G        0      0        2 
   9  chr9_17638392     AAsi    A    G        0      0        2 
   9  chr9_17638392     AKia    A    G        0      0        2 
   9  chr9_17638392     AOna    A    G        0      0        2 
   9  chr9_17638392     ASom    A    G        0      0        2 
   9  chr9_17638392     HCab    A    G        1      2        2 
   9  chr9_17638392     HPrz    A    G        1      2        2 
   9  chr9_17638392     ZBoe    A    G        0      0        2 
   9  chr9_17638392     ZGre    A    G        0      0        2 
   9  chr9_17638392     ZHar    A    G        0      0        2 
   9  chr9_17638392   Sample    A    G        1      2        2 
   9  chr9_17640212     AAsi    A    G        0      0        2 
   9  chr9_17640212     AKia    A    G        0      0        2 
   9  chr9_17640212     AOna    A    G        0      0        2 
   9  chr9_17640212     ASom    A    G        0      0        2 
   9  chr9_17640212     HCab    A    G        1      2        2 
   9  chr9_17640212     HPrz    A    G        0      0        2 
   9  chr9_17640212     ZBoe    A    G        0      0        2 
   9  chr9_17640212     ZGre    A    G        0      0        2 
   9  chr9_17640212     ZHar    A    G        0      0        2 
   9  chr9_17640212   Sample    A    G        1      2        2 
   9  chr9_17648688     AAsi    T    G        0      0        2 
   9  chr9_17648688     AKia    T    G        0      0        2 
   9  chr9_17648688     AOna    T    G        0      0        2 
   9  chr9_17648688     ASom    T    G        0      0        2 
   9  chr9_17648688     HCab    T    G        1      2        2 
   9  chr9_17648688     HPrz    T    G        1      2        2 
   9  chr9_17648688     ZBoe    T    G        0      0        2 
   9  chr9_17648688     ZGre    T    G        0      0        2 
   9  chr9_17648688     ZHar    T    G        0      0        2 
   9  chr9_17648688   Sample    T    G        1      2        2 
   9  chr9_17649914     AAsi    A    G        0      0        2 
   9  chr9_17649914     AKia    A    G        0      0        2 
   9  chr9_17649914     AOna    A    G        0      0        2 
   9  chr9_17649914     ASom    A    G        0      0        2 
   9  chr9_17649914     HCab    A    G        1      2        2 
   9  chr9_17649914     HPrz    A    G        1      2        2 
   9  chr9_17649914     ZBoe    A    G        0      0        2 
   9  chr9_17649914     ZGre    A    G        0      0        2 
   9  chr9_17649914     ZHar    A    G        0      0        2 
   9  chr9_17649914   Sample    A    G        1      2        2 
   9  chr9_17654598     AAsi    A    G        0      0        2 
   9  chr9_17654598     AKia    A    G        0      0        2 
   9  chr9_17654598     AOna    A    G        0      0        2 
   9  chr9_17654598     ASom    A    G        0      0        2 
   9  chr9_17654598     HCab    A    G        0      0        2 
   9  chr9_17654598     HPrz    A    G        0      0        2 
   9  chr9_17654598     ZBoe    A    G        0      0        2 
   9  chr9_17654598     ZGre    A    G        0      0        2 
   9  chr9_17654598     ZHar    A    G      0.5      1        2 
   9  chr9_17654598   Sample    A    G        0      0        2 
   9  chr9_17656844     AAsi    T    G        0      0        2 
   9  chr9_17656844     AKia    T    G        0      0        2 
   9  chr9_17656844     AOna    T    G        0      0        2 
   9  chr9_17656844     ASom    T    G        0      0        2 
   9  chr9_17656844     HCab    T    G        1      2        2 
   9  chr9_17656844     HPrz    T    G        1      2        2 
   9  chr9_17656844     ZBoe    T    G        0      0        2 
   9  chr9_17656844     ZGre    T    G        0      0        2 
   9  chr9_17656844     ZHar    T    G        0      0        2 
   9  chr9_17656844   Sample    T    G        1      2        2 
   9  chr9_17658830     AAsi    G    A        0      0        2 
   9  chr9_17658830     AKia    G    A        0      0        2 
   9  chr9_17658830     AOna    G    A        0      0        2 
   9  chr9_17658830     ASom    G    A        0      0        2 
   9  chr9_17658830     HCab    G    A        0      0        2 
   9  chr9_17658830     HPrz    G    A      0.5      1        2 
   9  chr9_17658830     ZBoe    G    A        0      0        2 
   9  chr9_17658830     ZGre    G    A        0      0        2 
   9  chr9_17658830     ZHar    G    A        0      0        2 
   9  chr9_17658830   Sample    G    A        0      0        2 
   9  chr9_17662236     AAsi    G    C        0      0        2 
   9  chr9_17662236     AKia    G    C        0      0        2 
   9  chr9_17662236     AOna    G    C        0      0        2 
   9  chr9_17662236     ASom    G    C        0      0        2 
   9  chr9_17662236     HCab    G    C        1      2        2 
   9  chr9_17662236     HPrz    G    C        1      2        2 
   9  chr9_17662236     ZBoe    G    C        0      0        2 
   9  chr9_17662236     ZGre    G    C        0      0        2 
   9  chr9_17662236     ZHar    G    C        0      0        2 
   9  chr9_17662236   Sample    G    C        1      2        2 
   9  chr9_17671102     AAsi    C    T        0      0        2 
   9  chr9_17671102     AKia    C    T        0      0        2 
   9  chr9_17671102     AOna    C    T        0      0        2 
   9  chr9_17671102     ASom    C    T        0      0        2 
   9  chr9_17671102     HCab    C    T        0      0        2 
   9  chr9_17671102     HPrz    C    T        0      0        2 
   9  chr9_17671102     ZBoe    C    T        0      0        2 
   9  chr9_17671102     ZGre    C    T      0.5      1        2 
   9  chr9_17671102     ZHar    C    T        0      0        2 
   9  chr9_17671102   Sample    C    T        0      0        2 
   9  chr9_17674510     AAsi    C    T        0      0        2 
   9  chr9_17674510     AKia    C    T        0      0        2 
   9  chr9_17674510     AOna    C    T        0      0        2 
   9  chr9_17674510     ASom    C    T        0      0        2 
   9  chr9_17674510     HCab    C    T        0      0        2 
   9  chr9_17674510     HPrz    C    T        0      0        2 
   9  chr9_17674510     ZBoe    C    T      0.5      1        2 
   9  chr9_17674510     ZGre    C    T        0      0        2 
   9  chr9_17674510     ZHar    C    T        0      0        2 
   9  chr9_17674510   Sample    C    T        0      0        2 
   9  chr9_17675446     AAsi    C    A        0      0        2 
   9  chr9_17675446     AKia    C    A        0      0        2 
   9  chr9_17675446     AOna    C    A        0      0        2 
   9  chr9_17675446     ASom    C    A        0      0        2 
   9  chr9_17675446     HCab    C    A        0      0        2 
   9  chr9_17675446     HPrz    C    A        0      0        2 
   9  chr9_17675446     ZBoe    C    A        0      0        2 
   9  chr9_17675446     ZGre    C    A        0      0        2 
   9  chr9_17675446     ZHar    C    A      0.5      1        2 
   9  chr9_17675446   Sample    C    A        0      0        2 
   9  chr9_17677413     AAsi    G    A        0      0        2 
   9  chr9_17677413     AKia    G    A        0      0        2 
   9  chr9_17677413     AOna    G    A        0      0        2 
   9  chr9_17677413     ASom    G    A        0      0        2 
   9  chr9_17677413     HCab    G    A        0      0        2 
   9  chr9_17677413     HPrz    G    A        0      0        2 
   9  chr9_17677413     ZBoe    G    A        0      0        2 
   9  chr9_17677413     ZGre    G    A        1      2        2 
   9  chr9_17677413     ZHar    G    A        0      0        2 
   9  chr9_17677413   Sample    G    A        0      0        2 
   9  chr9_17681274     AAsi    G    A        0      0        2 
   9  chr9_17681274     AKia    G    A        0      0        2 
   9  chr9_17681274     AOna    G    A        0      0        2 
   9  chr9_17681274     ASom    G    A        0      0        2 
   9  chr9_17681274     HCab    G    A        1      2        2 
   9  chr9_17681274     HPrz    G    A        1      2        2 
   9  chr9_17681274     ZBoe    G    A        0      0        2 
   9  chr9_17681274     ZGre    G    A        0      0        2 
   9  chr9_17681274     ZHar    G    A        0      0        2 
   9  chr9_17681274   Sample    G    A        1      2        2 
   9  chr9_17685959     AAsi    G    C        0      0        2 
   9  chr9_17685959     AKia    G    C        0      0        2 
   9  chr9_17685959     AOna    G    C      0.5      1        2 
   9  chr9_17685959     ASom    G    C        0      0        2 
   9  chr9_17685959     HCab    G    C        0      0        2 
   9  chr9_17685959     HPrz    G    C        0      0        2 
   9  chr9_17685959     ZBoe    G    C        0      0        2 
   9  chr9_17685959     ZGre    G    C        0      0        2 
   9  chr9_17685959     ZHar    G    C        0      0        2 
   9  chr9_17685959   Sample    G    C        0      0        2 
   9  chr9_17697591     AAsi    G    A        0      0        2 
   9  chr9_17697591     AKia    G    A        0      0        2 
   9  chr9_17697591     AOna    G    A        0      0        2 
   9  chr9_17697591     ASom    G    A        0      0        2 
   9  chr9_17697591     HCab    G    A        0      0        2 
   9  chr9_17697591     HPrz    G    A      0.5      1        2 
   9  chr9_17697591     ZBoe    G    A        0      0        2 
   9  chr9_17697591     ZGre    G    A        0      0        2 
   9  chr9_17697591     ZHar    G    A        0      0        2 
   9  chr9_17697591   Sample    G    A        0      0        2 
   9  chr9_17712451     AAsi    A    T        0      0        2 
   9  chr9_17712451     AKia    A    T        0      0        2 
   9  chr9_17712451     AOna    A    T        0      0        2 
   9  chr9_17712451     ASom    A    T        1      2        2 
   9  chr9_17712451     HCab    A    T        0      0        2 
   9  chr9_17712451     HPrz    A    T        0      0        2 
   9  chr9_17712451     ZBoe    A    T        0      0        2 
   9  chr9_17712451     ZGre    A    T        0      0        2 
   9  chr9_17712451     ZHar    A    T        0      0        2 
   9  chr9_17712451   Sample    A    T        0      0        2 
   9  chr9_17712684     AAsi    C    T        0      0        2 
   9  chr9_17712684     AKia    C    T        0      0        2 
   9  chr9_17712684     AOna    C    T        0      0        2 
   9  chr9_17712684     ASom    C    T        1      2        2 
   9  chr9_17712684     HCab    C    T        0      0        2 
   9  chr9_17712684     HPrz    C    T        0      0        2 
   9  chr9_17712684     ZBoe    C    T        0      0        2 
   9  chr9_17712684     ZGre    C    T        0      0        2 
   9  chr9_17712684     ZHar    C    T        0      0        2 
   9  chr9_17712684   Sample    C    T        0      0        2 
   9  chr9_17712747     AAsi    A    G        0      0        2 
   9  chr9_17712747     AKia    A    G        0      0        2 
   9  chr9_17712747     AOna    A    G        0      0        2 
   9  chr9_17712747     ASom    A    G      0.5      1        2 
   9  chr9_17712747     HCab    A    G        0      0        2 
   9  chr9_17712747     HPrz    A    G        0      0        2 
   9  chr9_17712747     ZBoe    A    G        0      0        2 
   9  chr9_17712747     ZGre    A    G        0      0        2 
   9  chr9_17712747     ZHar    A    G        0      0        2 
   9  chr9_17712747   Sample    A    G        0      0        2 
   9  chr9_17714173     AAsi    T    C        0      0        2 
   9  chr9_17714173     AKia    T    C        0      0        2 
   9  chr9_17714173     AOna    T    C        0      0        2 
   9  chr9_17714173     ASom    T    C        0      0        2 
   9  chr9_17714173     HCab    T    C        0      0        2 
   9  chr9_17714173     HPrz    T    C        0      0        2 
   9  chr9_17714173     ZBoe    T    C        1      2        2 
   9  chr9_17714173     ZGre    T    C        0      0        2 
   9  chr9_17714173     ZHar    T    C        0      0        2 
   9  chr9_17714173   Sample    T    C        0      0        2 
   9  chr9_17720988     AAsi    A    G        0      0        2 
   9  chr9_17720988     AKia    A    G        0      0        2 
   9  chr9_17720988     AOna    A    G        0      0        2 
   9  chr9_17720988     ASom    A    G        0      0        2 
   9  chr9_17720988     HCab    A    G        0      0        2 
   9  chr9_17720988     HPrz    A    G        0      0        2 
   9  chr9_17720988     ZBoe    A    G      0.5      1        2 
   9  chr9_17720988     ZGre    A    G        0      0        2 
   9  chr9_17720988     ZHar    A    G        0      0        2 
   9  chr9_17720988   Sample    A    G        0      0        2 
   9  chr9_17721457     AAsi    A    G        0      0        2 
   9  chr9_17721457     AKia    A    G        0      0        2 
   9  chr9_17721457     AOna    A    G        0      0        2 
   9  chr9_17721457     ASom    A    G        0      0        2 
   9  chr9_17721457     HCab    A    G        1      2        2 
   9  chr9_17721457     HPrz    A    G        1      2        2 
   9  chr9_17721457     ZBoe    A    G        0      0        2 
   9  chr9_17721457     ZGre    A    G        0      0        2 
   9  chr9_17721457     ZHar    A    G        0      0        2 
   9  chr9_17721457   Sample    A    G        1      2        2 
   9  chr9_17725794     AAsi    T    C        1      2        2 
   9  chr9_17725794     AKia    T    C        0      0        2 
   9  chr9_17725794     AOna    T    C        0      0        2 
   9  chr9_17725794     ASom    T    C        1      2        2 
   9  chr9_17725794     HCab    T    C        0      0        2 
   9  chr9_17725794     HPrz    T    C        0      0        2 
   9  chr9_17725794     ZBoe    T    C        0      0        2 
   9  chr9_17725794     ZGre    T    C        0      0        2 
   9  chr9_17725794     ZHar    T    C        0      0        2 
   9  chr9_17725794   Sample    T    C        0      0        2 
   9  chr9_17726947     AAsi    C    T        0      0        2 
   9  chr9_17726947     AKia    C    T      0.5      1        2 
   9  chr9_17726947     AOna    C    T      0.5      1        2 
   9  chr9_17726947     ASom    C    T        0      0        2 
   9  chr9_17726947     HCab    C    T        0      0        2 
   9  chr9_17726947     HPrz    C    T        0      0        2 
   9  chr9_17726947     ZBoe    C    T        0      0        2 
   9  chr9_17726947     ZGre    C    T        0      0        2 
   9  chr9_17726947     ZHar    C    T        0      0        2 
   9  chr9_17726947   Sample    C    T        0      0        2 
   9  chr9_17727660     AAsi    T    C        0      0        2 
   9  chr9_17727660     AKia    T    C      0.5      1        2 
   9  chr9_17727660     AOna    T    C        0      0        2 
   9  chr9_17727660     ASom    T    C        0      0        2 
   9  chr9_17727660     HCab    T    C        0      0        2 
   9  chr9_17727660     HPrz    T    C        0      0        2 
   9  chr9_17727660     ZBoe    T    C        0      0        2 
   9  chr9_17727660     ZGre    T    C        0      0        2 
   9  chr9_17727660     ZHar    T    C        0      0        2 
   9  chr9_17727660   Sample    T    C        0      0        2 
   9  chr9_17729971     AAsi    C    T        0      0        2 
   9  chr9_17729971     AKia    C    T        0      0        2 
   9  chr9_17729971     AOna    C    T        0      0        2 
   9  chr9_17729971     ASom    C    T        0      0        2 
   9  chr9_17729971     HCab    C    T        0      0        2 
   9  chr9_17729971     HPrz    C    T      0.5      1        2 
   9  chr9_17729971     ZBoe    C    T        0      0        2 
   9  chr9_17729971     ZGre    C    T        0      0        2 
   9  chr9_17729971     ZHar    C    T        0      0        2 
   9  chr9_17729971   Sample    C    T        0      0        2 
   9  chr9_17754183     AAsi    C    A        0      0        2 
   9  chr9_17754183     AKia    C    A        0      0        2 
   9  chr9_17754183     AOna    C    A        0      0        2 
   9  chr9_17754183     ASom    C    A        0      0        2 
   9  chr9_17754183     HCab    C    A      0.5      1        2 
   9  chr9_17754183     HPrz    C    A        0      0        2 
   9  chr9_17754183     ZBoe    C    A        0      0        2 
   9  chr9_17754183     ZGre    C    A        0      0        2 
   9  chr9_17754183     ZHar    C    A        0      0        2 
   9  chr9_17754183   Sample    C    A        0      0        2 
   9  chr9_17759792     AAsi    G    C        0      0        2 
   9  chr9_17759792     AKia    G    C        0      0        2 
   9  chr9_17759792     AOna    G    C      0.5      1        2 
   9  chr9_17759792     ASom    G    C        0      0        2 
   9  chr9_17759792     HCab    G    C        0      0        2 
   9  chr9_17759792     HPrz    G    C        0      0        2 
   9  chr9_17759792     ZBoe    G    C        0      0        2 
   9  chr9_17759792     ZGre    G    C        0      0        2 
   9  chr9_17759792     ZHar    G    C        0      0        2 
   9  chr9_17759792   Sample    G    C        0      0        2 
   9  chr9_17762091     AAsi    A    G        0      0        2 
   9  chr9_17762091     AKia    A    G        0      0        2 
   9  chr9_17762091     AOna    A    G        0      0        2 
   9  chr9_17762091     ASom    A    G        0      0        2 
   9  chr9_17762091     HCab    A    G        1      2        2 
   9  chr9_17762091     HPrz    A    G        1      2        2 
   9  chr9_17762091     ZBoe    A    G        0      0        2 
   9  chr9_17762091     ZGre    A    G        0      0        2 
   9  chr9_17762091     ZHar    A    G        0      0        2 
   9  chr9_17762091   Sample    A    G        1      2        2 
   9  chr9_17769445     AAsi    G    A        0      0        2 
   9  chr9_17769445     AKia    G    A        0      0        2 
   9  chr9_17769445     AOna    G    A        0      0        2 
   9  chr9_17769445     ASom    G    A        0      0        2 
   9  chr9_17769445     HCab    G    A        1      2        2 
   9  chr9_17769445     HPrz    G    A        1      2        2 
   9  chr9_17769445     ZBoe    G    A        0      0        2 
   9  chr9_17769445     ZGre    G    A        0      0        2 
   9  chr9_17769445     ZHar    G    A        0      0        2 
   9  chr9_17769445   Sample    G    A        1      2        2 
   9  chr9_17771711     AAsi    G    A        0      0        2 
   9  chr9_17771711     AKia    G    A        0      0        2 
   9  chr9_17771711     AOna    G    A        0      0        2 
   9  chr9_17771711     ASom    G    A        0      0        2 
   9  chr9_17771711     HCab    G    A        1      2        2 
   9  chr9_17771711     HPrz    G    A        1      2        2 
   9  chr9_17771711     ZBoe    G    A        0      0        2 
   9  chr9_17771711     ZGre    G    A        0      0        2 
   9  chr9_17771711     ZHar    G    A        0      0        2 
   9  chr9_17771711   Sample    G    A        1      2        2 
   9  chr9_17781533     AAsi    T    C        0      0        2 
   9  chr9_17781533     AKia    T    C        0      0        2 
   9  chr9_17781533     AOna    T    C        1      2        2 
   9  chr9_17781533     ASom    T    C        0      0        2 
   9  chr9_17781533     HCab    T    C        0      0        2 
   9  chr9_17781533     HPrz    T    C        0      0        2 
   9  chr9_17781533     ZBoe    T    C        0      0        2 
   9  chr9_17781533     ZGre    T    C        0      0        2 
   9  chr9_17781533     ZHar    T    C        0      0        2 
   9  chr9_17781533   Sample    T    C        0      0        2 
   9  chr9_17792102     AAsi    C    A        0      0        2 
   9  chr9_17792102     AKia    C    A        0      0        2 
   9  chr9_17792102     AOna    C    A        0      0        2 
   9  chr9_17792102     ASom    C    A        0      0        2 
   9  chr9_17792102     HCab    C    A        0      0        2 
   9  chr9_17792102     HPrz    C    A        0      0        2 
   9  chr9_17792102     ZBoe    C    A        0      0        2 
   9  chr9_17792102     ZGre    C    A        0      0        2 
   9  chr9_17792102     ZHar    C    A        1      2        2 
   9  chr9_17792102   Sample    C    A        0      0        2 
   9  chr9_17798437     AAsi    G    A        0      0        2 
   9  chr9_17798437     AKia    G    A        0      0        2 
   9  chr9_17798437     AOna    G    A        0      0        2 
   9  chr9_17798437     ASom    G    A        0      0        2 
   9  chr9_17798437     HCab    G    A        1      2        2 
   9  chr9_17798437     HPrz    G    A        1      2        2 
   9  chr9_17798437     ZBoe    G    A        0      0        2 
   9  chr9_17798437     ZGre    G    A        0      0        2 
   9  chr9_17798437     ZHar    G    A        0      0        2 
   9  chr9_17798437   Sample    G    A        1      2        2 
   9  chr9_17798796     AAsi    A    C        0      0        2 
   9  chr9_17798796     AKia    A    C        0      0        2 
   9  chr9_17798796     AOna    A    C        0      0        2 
   9  chr9_17798796     ASom    A    C        0      0        2 
   9  chr9_17798796     HCab    A    C        0      0        2 
   9  chr9_17798796     HPrz    A    C        0      0        2 
   9  chr9_17798796     ZBoe    A    C      0.5      1        2 
   9  chr9_17798796     ZGre    A    C        0      0        2 
   9  chr9_17798796     ZHar    A    C        0      0        2 
   9  chr9_17798796   Sample    A    C        0      0        2 
   9  chr9_17800347     AAsi    T    C        0      0        2 
   9  chr9_17800347     AKia    T    C        0      0        2 
   9  chr9_17800347     AOna    T    C        0      0        2 
   9  chr9_17800347     ASom    T    C        0      0        2 
   9  chr9_17800347     HCab    T    C        1      2        2 
   9  chr9_17800347     HPrz    T    C        1      2        2 
   9  chr9_17800347     ZBoe    T    C        0      0        2 
   9  chr9_17800347     ZGre    T    C        0      0        2 
   9  chr9_17800347     ZHar    T    C        0      0        2 
   9  chr9_17800347   Sample    T    C        1      2        2 
   9  chr9_17806826     AAsi    A    G        0      0        2 
   9  chr9_17806826     AKia    A    G        0      0        2 
   9  chr9_17806826     AOna    A    G        0      0        2 
   9  chr9_17806826     ASom    A    G        0      0        2 
   9  chr9_17806826     HCab    A    G        0      0        2 
   9  chr9_17806826     HPrz    A    G        0      0        2 
   9  chr9_17806826     ZBoe    A    G        0      0        2 
   9  chr9_17806826     ZGre    A    G      0.5      1        2 
   9  chr9_17806826     ZHar    A    G        0      0        2 
   9  chr9_17806826   Sample    A    G        0      0        2 
   9  chr9_17807731     AAsi    T    C        0      0        2 
   9  chr9_17807731     AKia    T    C        0      0        2 
   9  chr9_17807731     AOna    T    C        0      0        2 
   9  chr9_17807731     ASom    T    C        0      0        2 
   9  chr9_17807731     HCab    T    C        0      0        2 
   9  chr9_17807731     HPrz    T    C        0      0        2 
   9  chr9_17807731     ZBoe    T    C        1      2        2 
   9  chr9_17807731     ZGre    T    C        0      0        2 
   9  chr9_17807731     ZHar    T    C        0      0        2 
   9  chr9_17807731   Sample    T    C        0      0        2 
   9  chr9_17822754     AAsi    T    C        0      0        2 
   9  chr9_17822754     AKia    T    C        0      0        2 
   9  chr9_17822754     AOna    T    C        0      0        2 
   9  chr9_17822754     ASom    T    C        0      0        2 
   9  chr9_17822754     HCab    T    C        0      0        2 
   9  chr9_17822754     HPrz    T    C        0      0        2 
   9  chr9_17822754     ZBoe    T    C      0.5      1        2 
   9  chr9_17822754     ZGre    T    C        0      0        2 
   9  chr9_17822754     ZHar    T    C        0      0        2 
   9  chr9_17822754   Sample    T    C        0      0        2 
   9  chr9_17832986     AAsi    T    A        0      0        2 
   9  chr9_17832986     AKia    T    A        0      0        2 
   9  chr9_17832986     AOna    T    A        0      0        2 
   9  chr9_17832986     ASom    T    A        0      0        2 
   9  chr9_17832986     HCab    T    A        1      2        2 
   9  chr9_17832986     HPrz    T    A        1      2        2 
   9  chr9_17832986     ZBoe    T    A        0      0        2 
   9  chr9_17832986     ZGre    T    A        0      0        2 
   9  chr9_17832986     ZHar    T    A        0      0        2 
   9  chr9_17832986   Sample    T    A        1      2        2 
   9  chr9_17836987     AAsi    A    T        0      0        2 
   9  chr9_17836987     AKia    A    T        0      0        2 
   9  chr9_17836987     AOna    A    T        0      0        2 
   9  chr9_17836987     ASom    A    T        0      0        2 
   9  chr9_17836987     HCab    A    T        1      2        2 
   9  chr9_17836987     HPrz    A    T        1      2        2 
   9  chr9_17836987     ZBoe    A    T        0      0        2 
   9  chr9_17836987     ZGre    A    T        0      0        2 
   9  chr9_17836987     ZHar    A    T        0      0        2 
   9  chr9_17836987   Sample    A    T        1      2        2 
   9  chr9_17837203     AAsi    G    A        0      0        2 
   9  chr9_17837203     AKia    G    A        1      2        2 
   9  chr9_17837203     AOna    G    A        1      2        2 
   9  chr9_17837203     ASom    G    A        0      0        2 
   9  chr9_17837203     HCab    G    A        0      0        2 
   9  chr9_17837203     HPrz    G    A        0      0        2 
   9  chr9_17837203     ZBoe    G    A        0      0        2 
   9  chr9_17837203     ZGre    G    A        0      0        2 
   9  chr9_17837203     ZHar    G    A        0      0        2 
   9  chr9_17837203   Sample    G    A        0      0        2 
   9  chr9_17839182     AAsi    A    G        0      0        2 
   9  chr9_17839182     AKia    A    G        0      0        2 
   9  chr9_17839182     AOna    A    G        0      0        2 
   9  chr9_17839182     ASom    A    G        0      0        2 
   9  chr9_17839182     HCab    A    G        0      0        2 
   9  chr9_17839182     HPrz    A    G        0      0        2 
   9  chr9_17839182     ZBoe    A    G        0      0        2 
   9  chr9_17839182     ZGre    A    G        0      0        2 
   9  chr9_17839182     ZHar    A    G      0.5      1        2 
   9  chr9_17839182   Sample    A    G        0      0        2 
   9  chr9_17841078     AAsi    A    T        0      0        2 
   9  chr9_17841078     AKia    A    T        1      2        2 
   9  chr9_17841078     AOna    A    T        1      2        2 
   9  chr9_17841078     ASom    A    T        0      0        2 
   9  chr9_17841078     HCab    A    T        0      0        2 
   9  chr9_17841078     HPrz    A    T        0      0        2 
   9  chr9_17841078     ZBoe    A    T        0      0        2 
   9  chr9_17841078     ZGre    A    T        0      0        2 
   9  chr9_17841078     ZHar    A    T        0      0        2 
   9  chr9_17841078   Sample    A    T        0      0        2 
   9  chr9_17850424     AAsi    G    C        0      0        2 
   9  chr9_17850424     AKia    G    C        0      0        2 
   9  chr9_17850424     AOna    G    C        0      0        2 
   9  chr9_17850424     ASom    G    C        0      0        2 
   9  chr9_17850424     HCab    G    C        1      2        2 
   9  chr9_17850424     HPrz    G    C        1      2        2 
   9  chr9_17850424     ZBoe    G    C        0      0        2 
   9  chr9_17850424     ZGre    G    C        0      0        2 
   9  chr9_17850424     ZHar    G    C        0      0        2 
   9  chr9_17850424   Sample    G    C        1      2        2 
   9  chr9_17857331     AAsi    C    A        0      0        2 
   9  chr9_17857331     AKia    C    A        0      0        2 
   9  chr9_17857331     AOna    C    A        0      0        2 
   9  chr9_17857331     ASom    C    A        0      0        2 
   9  chr9_17857331     HCab    C    A      0.5      1        2 
   9  chr9_17857331     HPrz    C    A        0      0        2 
   9  chr9_17857331     ZBoe    C    A        0      0        2 
   9  chr9_17857331     ZGre    C    A        0      0        2 
   9  chr9_17857331     ZHar    C    A        0      0        2 
   9  chr9_17857331   Sample    C    A        0      0        2 
   9  chr9_17866381     AAsi    C    A        1      2        2 
   9  chr9_17866381     AKia    C    A        0      0        2 
   9  chr9_17866381     AOna    C    A        0      0        2 
   9  chr9_17866381     ASom    C    A        1      2        2 
   9  chr9_17866381     HCab    C    A        0      0        2 
   9  chr9_17866381     HPrz    C    A        0      0        2 
   9  chr9_17866381     ZBoe    C    A        0      0        2 
   9  chr9_17866381     ZGre    C    A        0      0        2 
   9  chr9_17866381     ZHar    C    A        0      0        2 
   9  chr9_17866381   Sample    C    A        0      0        2 
   9  chr9_17869428     AAsi    C    A        0      0        2 
   9  chr9_17869428     AKia    C    A        0      0        2 
   9  chr9_17869428     AOna    C    A        0      0        2 
   9  chr9_17869428     ASom    C    A        0      0        2 
   9  chr9_17869428     HCab    C    A        0      0        2 
   9  chr9_17869428     HPrz    C    A        0      0        2 
   9  chr9_17869428     ZBoe    C    A        0      0        2 
   9  chr9_17869428     ZGre    C    A        0      0        2 
   9  chr9_17869428     ZHar    C    A        1      2        2 
   9  chr9_17869428   Sample    C    A        0      0        2 
   9  chr9_17881980     AAsi    G    A        0      0        2 
   9  chr9_17881980     AKia    G    A        0      0        2 
   9  chr9_17881980     AOna    G    A        0      0        2 
   9  chr9_17881980     ASom    G    A        0      0        2 
   9  chr9_17881980     HCab    G    A        1      2        2 
   9  chr9_17881980     HPrz    G    A        1      2        2 
   9  chr9_17881980     ZBoe    G    A        0      0        2 
   9  chr9_17881980     ZGre    G    A        0      0        2 
   9  chr9_17881980     ZHar    G    A        0      0        2 
   9  chr9_17881980   Sample    G    A        1      2        2 
   9  chr9_17888219     AAsi    T    C      0.5      1        2 
   9  chr9_17888219     AKia    T    C        0      0        2 
   9  chr9_17888219     AOna    T    C        0      0        2 
   9  chr9_17888219     ASom    T    C        0      0        2 
   9  chr9_17888219     HCab    T    C        0      0        2 
   9  chr9_17888219     HPrz    T    C        0      0        2 
   9  chr9_17888219     ZBoe    T    C        0      0        2 
   9  chr9_17888219     ZGre    T    C        0      0        2 
   9  chr9_17888219     ZHar    T    C        0      0        2 
   9  chr9_17888219   Sample    T    C        0      0        2 
   9  chr9_17897816     AAsi    C    A        0      0        2 
   9  chr9_17897816     AKia    C    A        0      0        2 
   9  chr9_17897816     AOna    C    A        0      0        2 
   9  chr9_17897816     ASom    C    A        0      0        2 
   9  chr9_17897816     HCab    C    A        0      0        2 
   9  chr9_17897816     HPrz    C    A        0      0        2 
   9  chr9_17897816     ZBoe    C    A      0.5      1        2 
   9  chr9_17897816     ZGre    C    A        0      0        2 
   9  chr9_17897816     ZHar    C    A        0      0        2 
   9  chr9_17897816   Sample    C    A        0      0        2 
   9  chr9_17898817     AAsi    T    C        0      0        2 
   9  chr9_17898817     AKia    T    C        1      2        2 
   9  chr9_17898817     AOna    T    C        0      0        2 
   9  chr9_17898817     ASom    T    C        0      0        2 
   9  chr9_17898817     HCab    T    C        0      0        2 
   9  chr9_17898817     HPrz    T    C        0      0        2 
   9  chr9_17898817     ZBoe    T    C        0      0        2 
   9  chr9_17898817     ZGre    T    C        0      0        2 
   9  chr9_17898817     ZHar    T    C        0      0        2 
   9  chr9_17898817   Sample    T    C        0      0        2 
   9  chr9_17906726     AAsi    A    G        0      0        2 
   9  chr9_17906726     AKia    A    G        0      0        2 
   9  chr9_17906726     AOna    A    G        0      0        2 
   9  chr9_17906726     ASom    A    G        0      0        2 
   9  chr9_17906726     HCab    A    G        0      0        2 
   9  chr9_17906726     HPrz    A    G        0      0        2 
   9  chr9_17906726     ZBoe    A    G      0.5      1        2 
   9  chr9_17906726     ZGre    A    G        0      0        2 
   9  chr9_17906726     ZHar    A    G        0      0        2 
   9  chr9_17906726   Sample    A    G        0      0        2 
   9  chr9_17915009     AAsi    A    G        0      0        2 
   9  chr9_17915009     AKia    A    G        0      0        2 
   9  chr9_17915009     AOna    A    G        0      0        2 
   9  chr9_17915009     ASom    A    G        0      0        2 
   9  chr9_17915009     HCab    A    G        1      2        2 
   9  chr9_17915009     HPrz    A    G        1      2        2 
   9  chr9_17915009     ZBoe    A    G        0      0        2 
   9  chr9_17915009     ZGre    A    G        0      0        2 
   9  chr9_17915009     ZHar    A    G        0      0        2 
   9  chr9_17915009   Sample    A    G        1      2        2 
   9  chr9_17916468     AAsi    A    C        0      0        2 
   9  chr9_17916468     AKia    A    C        0      0        2 
   9  chr9_17916468     AOna    A    C        0      0        2 
   9  chr9_17916468     ASom    A    C        1      2        2 
   9  chr9_17916468     HCab    A    C        0      0        2 
   9  chr9_17916468     HPrz    A    C        0      0        2 
   9  chr9_17916468     ZBoe    A    C        0      0        2 
   9  chr9_17916468     ZGre    A    C        0      0        2 
   9  chr9_17916468     ZHar    A    C        0      0        2 
   9  chr9_17916468   Sample    A    C        0      0        2 
   9  chr9_17922749     AAsi    C    A        0      0        2 
   9  chr9_17922749     AKia    C    A        0      0        2 
   9  chr9_17922749     AOna    C    A        0      0        2 
   9  chr9_17922749     ASom    C    A        0      0        2 
   9  chr9_17922749     HCab    C    A        0      0        2 
   9  chr9_17922749     HPrz    C    A        0      0        2 
   9  chr9_17922749     ZBoe    C    A        0      0        2 
   9  chr9_17922749     ZGre    C    A        0      0        2 
   9  chr9_17922749     ZHar    C    A        1      2        2 
   9  chr9_17922749   Sample    C    A        0      0        2 
   9  chr9_17923545     AAsi    A    G        0      0        2 
   9  chr9_17923545     AKia    A    G        1      2        2 
   9  chr9_17923545     AOna    A    G      0.5      1        2 
   9  chr9_17923545     ASom    A    G        0      0        2 
   9  chr9_17923545     HCab    A    G        0      0        2 
   9  chr9_17923545     HPrz    A    G        0      0        2 
   9  chr9_17923545     ZBoe    A    G        0      0        2 
   9  chr9_17923545     ZGre    A    G        0      0        2 
   9  chr9_17923545     ZHar    A    G        0      0        2 
   9  chr9_17923545   Sample    A    G        0      0        2 
   9  chr9_17924740     AAsi    T    C        0      0        2 
   9  chr9_17924740     AKia    T    C        0      0        2 
   9  chr9_17924740     AOna    T    C        0      0        2 
   9  chr9_17924740     ASom    T    C        0      0        2 
   9  chr9_17924740     HCab    T    C        0      0        2 
   9  chr9_17924740     HPrz    T    C        0      0        2 
   9  chr9_17924740     ZBoe    T    C        0      0        2 
   9  chr9_17924740     ZGre    T    C        1      2        2 
   9  chr9_17924740     ZHar    T    C        0      0        2 
   9  chr9_17924740   Sample    T    C        0      0        2 
   9  chr9_17925323     AAsi    T    G        0      0        2 
   9  chr9_17925323     AKia    T    G        0      0        2 
   9  chr9_17925323     AOna    T    G        0      0        2 
   9  chr9_17925323     ASom    T    G        0      0        2 
   9  chr9_17925323     HCab    T    G        1      2        2 
   9  chr9_17925323     HPrz    T    G        1      2        2 
   9  chr9_17925323     ZBoe    T    G        0      0        2 
   9  chr9_17925323     ZGre    T    G        0      0        2 
   9  chr9_17925323     ZHar    T    G        0      0        2 
   9  chr9_17925323   Sample    T    G        1      2        2 
   9  chr9_17925702     AAsi    T    G        0      0        2 
   9  chr9_17925702     AKia    T    G        0      0        2 
   9  chr9_17925702     AOna    T    G        0      0        2 
   9  chr9_17925702     ASom    T    G        0      0        2 
   9  chr9_17925702     HCab    T    G        1      2        2 
   9  chr9_17925702     HPrz    T    G        1      2        2 
   9  chr9_17925702     ZBoe    T    G        0      0        2 
   9  chr9_17925702     ZGre    T    G        0      0        2 
   9  chr9_17925702     ZHar    T    G        0      0        2 
   9  chr9_17925702   Sample    T    G        1      2        2 
   9  chr9_17935706     AAsi    T    C        0      0        2 
   9  chr9_17935706     AKia    T    C        1      2        2 
   9  chr9_17935706     AOna    T    C      0.5      1        2 
   9  chr9_17935706     ASom    T    C        0      0        2 
   9  chr9_17935706     HCab    T    C        0      0        2 
   9  chr9_17935706     HPrz    T    C        0      0        2 
   9  chr9_17935706     ZBoe    T    C        0      0        2 
   9  chr9_17935706     ZGre    T    C        0      0        2 
   9  chr9_17935706     ZHar    T    C        0      0        2 
   9  chr9_17935706   Sample    T    C        0      0        2 
   9  chr9_17938297     AAsi    T    A        0      0        2 
   9  chr9_17938297     AKia    T    A        0      0        2 
   9  chr9_17938297     AOna    T    A        0      0        2 
   9  chr9_17938297     ASom    T    A        0      0        2 
   9  chr9_17938297     HCab    T    A        0      0        2 
   9  chr9_17938297     HPrz    T    A        0      0        2 
   9  chr9_17938297     ZBoe    T    A      0.5      1        2 
   9  chr9_17938297     ZGre    T    A        0      0        2 
   9  chr9_17938297     ZHar    T    A        0      0        2 
   9  chr9_17938297   Sample    T    A        0      0        2 
   9  chr9_17948679     AAsi    A    G        0      0        2 
   9  chr9_17948679     AKia    A    G        1      2        2 
   9  chr9_17948679     AOna    A    G        0      0        2 
   9  chr9_17948679     ASom    A    G        0      0        2 
   9  chr9_17948679     HCab    A    G        0      0        2 
   9  chr9_17948679     HPrz    A    G        0      0        2 
   9  chr9_17948679     ZBoe    A    G        0      0        2 
   9  chr9_17948679     ZGre    A    G        0      0        2 
   9  chr9_17948679     ZHar    A    G        0      0        2 
   9  chr9_17948679   Sample    A    G        0      0        2 
   9  chr9_17951656     AAsi    A    G      0.5      1        2 
   9  chr9_17951656     AKia    A    G        0      0        2 
   9  chr9_17951656     AOna    A    G        0      0        2 
   9  chr9_17951656     ASom    A    G        0      0        2 
   9  chr9_17951656     HCab    A    G        0      0        2 
   9  chr9_17951656     HPrz    A    G        0      0        2 
   9  chr9_17951656     ZBoe    A    G        0      0        2 
   9  chr9_17951656     ZGre    A    G        0      0        2 
   9  chr9_17951656     ZHar    A    G        0      0        2 
   9  chr9_17951656   Sample    A    G        0      0        2 
   9  chr9_17952181     AAsi    G    C        0      0        2 
   9  chr9_17952181     AKia    G    C        0      0        2 
   9  chr9_17952181     AOna    G    C        0      0        2 
   9  chr9_17952181     ASom    G    C        0      0        2 
   9  chr9_17952181     HCab    G    C        1      2        2 
   9  chr9_17952181     HPrz    G    C        1      2        2 
   9  chr9_17952181     ZBoe    G    C        0      0        2 
   9  chr9_17952181     ZGre    G    C        0      0        2 
   9  chr9_17952181     ZHar    G    C        0      0        2 
   9  chr9_17952181   Sample    G    C        1      2        2 
   9  chr9_17988975     AAsi    A    G        0      0        2 
   9  chr9_17988975     AKia    A    G        0      0        2 
   9  chr9_17988975     AOna    A    G      0.5      1        2 
   9  chr9_17988975     ASom    A    G        0      0        2 
   9  chr9_17988975     HCab    A    G        0      0        2 
   9  chr9_17988975     HPrz    A    G        0      0        2 
   9  chr9_17988975     ZBoe    A    G        0      0        2 
   9  chr9_17988975     ZGre    A    G        0      0        2 
   9  chr9_17988975     ZHar    A    G        0      0        2 
   9  chr9_17988975   Sample    A    G        0      0        2 
   9  chr9_17996599     AAsi    C    G        0      0        2 
   9  chr9_17996599     AKia    C    G        0      0        2 
   9  chr9_17996599     AOna    C    G        0      0        2 
   9  chr9_17996599     ASom    C    G        0      0        2 
   9  chr9_17996599     HCab    C    G        0      0        2 
   9  chr9_17996599     HPrz    C    G        0      0        2 
   9  chr9_17996599     ZBoe    C    G        0      0        2 
   9  chr9_17996599     ZGre    C    G      0.5      1        2 
   9  chr9_17996599     ZHar    C    G        0      0        2 
   9  chr9_17996599   Sample    C    G        0      0        2 
   9  chr9_17997601     AAsi    C    G        0      0        2 
   9  chr9_17997601     AKia    C    G        0      0        2 
   9  chr9_17997601     AOna    C    G        0      0        2 
   9  chr9_17997601     ASom    C    G        0      0        2 
   9  chr9_17997601     HCab    C    G        0      0        2 
   9  chr9_17997601     HPrz    C    G        0      0        2 
   9  chr9_17997601     ZBoe    C    G        0      0        2 
   9  chr9_17997601     ZGre    C    G      0.5      1        2 
   9  chr9_17997601     ZHar    C    G        0      0        2 
   9  chr9_17997601   Sample    C    G        0      0        2 
   9  chr9_18010789     AAsi    A    T        1      2        2 
   9  chr9_18010789     AKia    A    T        0      0        2 
   9  chr9_18010789     AOna    A    T        0      0        2 
   9  chr9_18010789     ASom    A    T        0      0        2 
   9  chr9_18010789     HCab    A    T        0      0        2 
   9  chr9_18010789     HPrz    A    T        0      0        2 
   9  chr9_18010789     ZBoe    A    T        0      0        2 
   9  chr9_18010789     ZGre    A    T        0      0        2 
   9  chr9_18010789     ZHar    A    T        0      0        2 
   9  chr9_18010789   Sample    A    T        0      0        2 
   9  chr9_18017332     AAsi    C    A        0      0        2 
   9  chr9_18017332     AKia    C    A        0      0        2 
   9  chr9_18017332     AOna    C    A        0      0        2 
   9  chr9_18017332     ASom    C    A        0      0        2 
   9  chr9_18017332     HCab    C    A        1      2        2 
   9  chr9_18017332     HPrz    C    A        1      2        2 
   9  chr9_18017332     ZBoe    C    A        0      0        2 
   9  chr9_18017332     ZGre    C    A        0      0        2 
   9  chr9_18017332     ZHar    C    A        0      0        2 
   9  chr9_18017332   Sample    C    A        1      2        2 
   9  chr9_18024961     AAsi    A    G        0      0        2 
   9  chr9_18024961     AKia    A    G        0      0        2 
   9  chr9_18024961     AOna    A    G        0      0        2 
   9  chr9_18024961     ASom    A    G        0      0        2 
   9  chr9_18024961     HCab    A    G        0      0        2 
   9  chr9_18024961     HPrz    A    G        0      0        2 
   9  chr9_18024961     ZBoe    A    G        0      0        2 
   9  chr9_18024961     ZGre    A    G        1      2        2 
   9  chr9_18024961     ZHar    A    G        0      0        2 
   9  chr9_18024961   Sample    A    G        0      0        2 
   9  chr9_18028438     AAsi    G    A        1      2        2 
   9  chr9_18028438     AKia    G    A        1      2        2 
   9  chr9_18028438     AOna    G    A        1      2        2 
   9  chr9_18028438     ASom    G    A        1      2        2 
   9  chr9_18028438     HCab    G    A        0      0        2 
   9  chr9_18028438     HPrz    G    A        0      0        2 
   9  chr9_18028438     ZBoe    G    A        0      0        2 
   9  chr9_18028438     ZGre    G    A        0      0        2 
   9  chr9_18028438     ZHar    G    A        0      0        2 
   9  chr9_18028438   Sample    G    A        0      0        2 
   9  chr9_18038630     AAsi    A    G        0      0        2 
   9  chr9_18038630     AKia    A    G        0      0        2 
   9  chr9_18038630     AOna    A    G      0.5      1        2 
   9  chr9_18038630     ASom    A    G        0      0        2 
   9  chr9_18038630     HCab    A    G        0      0        2 
   9  chr9_18038630     HPrz    A    G        0      0        2 
   9  chr9_18038630     ZBoe    A    G        0      0        2 
   9  chr9_18038630     ZGre    A    G        0      0        2 
   9  chr9_18038630     ZHar    A    G        0      0        2 
   9  chr9_18038630   Sample    A    G        0      0        2 
   9  chr9_18051475     AAsi    A    G        0      0        2 
   9  chr9_18051475     AKia    A    G        0      0        2 
   9  chr9_18051475     AOna    A    G        0      0        2 
   9  chr9_18051475     ASom    A    G        0      0        2 
   9  chr9_18051475     HCab    A    G        0      0        2 
   9  chr9_18051475     HPrz    A    G        0      0        2 
   9  chr9_18051475     ZBoe    A    G        0      0        2 
   9  chr9_18051475     ZGre    A    G        0      0        2 
   9  chr9_18051475     ZHar    A    G        1      2        2 
   9  chr9_18051475   Sample    A    G        0      0        2 
   9  chr9_18052553     AAsi    C    G        1      2        2 
   9  chr9_18052553     AKia    C    G        0      0        2 
   9  chr9_18052553     AOna    C    G        0      0        2 
   9  chr9_18052553     ASom    C    G        0      0        2 
   9  chr9_18052553     HCab    C    G        0      0        2 
   9  chr9_18052553     HPrz    C    G        0      0        2 
   9  chr9_18052553     ZBoe    C    G        0      0        2 
   9  chr9_18052553     ZGre    C    G        0      0        2 
   9  chr9_18052553     ZHar    C    G        0      0        2 
   9  chr9_18052553   Sample    C    G        0      0        2 
   9  chr9_18053777     AAsi    G    A        0      0        2 
   9  chr9_18053777     AKia    G    A        1      2        2 
   9  chr9_18053777     AOna    G    A      0.5      1        2 
   9  chr9_18053777     ASom    G    A        0      0        2 
   9  chr9_18053777     HCab    G    A        0      0        2 
   9  chr9_18053777     HPrz    G    A        0      0        2 
   9  chr9_18053777     ZBoe    G    A        0      0        2 
   9  chr9_18053777     ZGre    G    A        0      0        2 
   9  chr9_18053777     ZHar    G    A        0      0        2 
   9  chr9_18053777   Sample    G    A        0      0        2 
   9  chr9_18056742     AAsi    C    A        0      0        2 
   9  chr9_18056742     AKia    C    A        0      0        2 
   9  chr9_18056742     AOna    C    A        0      0        2 
   9  chr9_18056742     ASom    C    A        0      0        2 
   9  chr9_18056742     HCab    C    A        1      2        2 
   9  chr9_18056742     HPrz    C    A        1      2        2 
   9  chr9_18056742     ZBoe    C    A        0      0        2 
   9  chr9_18056742     ZGre    C    A        0      0        2 
   9  chr9_18056742     ZHar    C    A        0      0        2 
   9  chr9_18056742   Sample    C    A        1      2        2 
   9  chr9_18058266     AAsi    G    T        1      2        2 
   9  chr9_18058266     AKia    G    T        0      0        2 
   9  chr9_18058266     AOna    G    T        0      0        2 
   9  chr9_18058266     ASom    G    T        0      0        2 
   9  chr9_18058266     HCab    G    T        0      0        2 
   9  chr9_18058266     HPrz    G    T        0      0        2 
   9  chr9_18058266     ZBoe    G    T        0      0        2 
   9  chr9_18058266     ZGre    G    T        0      0        2 
   9  chr9_18058266     ZHar    G    T        0      0        2 
   9  chr9_18058266   Sample    G    T        0      0        2 
   9  chr9_18060796     AAsi    A    G        0      0        2 
   9  chr9_18060796     AKia    A    G        0      0        2 
   9  chr9_18060796     AOna    A    G      0.5      1        2 
   9  chr9_18060796     ASom    A    G        0      0        2 
   9  chr9_18060796     HCab    A    G        0      0        2 
   9  chr9_18060796     HPrz    A    G        0      0        2 
   9  chr9_18060796     ZBoe    A    G        0      0        2 
   9  chr9_18060796     ZGre    A    G        0      0        2 
   9  chr9_18060796     ZHar    A    G        0      0        2 
   9  chr9_18060796   Sample    A    G        0      0        2 
   9  chr9_18062431     AAsi    T    G        0      0        2 
   9  chr9_18062431     AKia    T    G        0      0        2 
   9  chr9_18062431     AOna    T    G      0.5      1        2 
   9  chr9_18062431     ASom    T    G        0      0        2 
   9  chr9_18062431     HCab    T    G        0      0        2 
   9  chr9_18062431     HPrz    T    G        0      0        2 
   9  chr9_18062431     ZBoe    T    G        0      0        2 
   9  chr9_18062431     ZGre    T    G        0      0        2 
   9  chr9_18062431     ZHar    T    G        0      0        2 
   9  chr9_18062431   Sample    T    G        0      0        2 
   9  chr9_18073177     AAsi    G    A        0      0        2 
   9  chr9_18073177     AKia    G    A        1      2        2 
   9  chr9_18073177     AOna    G    A        1      2        2 
   9  chr9_18073177     ASom    G    A        0      0        2 
   9  chr9_18073177     HCab    G    A        0      0        2 
   9  chr9_18073177     HPrz    G    A        0      0        2 
   9  chr9_18073177     ZBoe    G    A        0      0        2 
   9  chr9_18073177     ZGre    G    A        0      0        2 
   9  chr9_18073177     ZHar    G    A        0      0        2 
   9  chr9_18073177   Sample    G    A        0      0        2 
   9  chr9_18077724     AAsi    C    G        0      0        2 
   9  chr9_18077724     AKia    C    G        0      0        2 
   9  chr9_18077724     AOna    C    G        0      0        2 
   9  chr9_18077724     ASom    C    G        0      0        2 
   9  chr9_18077724     HCab    C    G        0      0        2 
   9  chr9_18077724     HPrz    C    G        0      0        2 
   9  chr9_18077724     ZBoe    C    G        0      0        2 
   9  chr9_18077724     ZGre    C    G        1      2        2 
   9  chr9_18077724     ZHar    C    G        0      0        2 
   9  chr9_18077724   Sample    C    G        0      0        2 
   9  chr9_18077897     AAsi    C    T        0      0        2 
   9  chr9_18077897     AKia    C    T        0      0        2 
   9  chr9_18077897     AOna    C    T        0      0        2 
   9  chr9_18077897     ASom    C    T        0      0        2 
   9  chr9_18077897     HCab    C    T        1      2        2 
   9  chr9_18077897     HPrz    C    T        1      2        2 
   9  chr9_18077897     ZBoe    C    T        0      0        2 
   9  chr9_18077897     ZGre    C    T        0      0        2 
   9  chr9_18077897     ZHar    C    T        0      0        2 
   9  chr9_18077897   Sample    C    T        1      2        2 
   9  chr9_18079957     AAsi    G    A        0      0        2 
   9  chr9_18079957     AKia    G    A        0      0        2 
   9  chr9_18079957     AOna    G    A        0      0        2 
   9  chr9_18079957     ASom    G    A        0      0        2 
   9  chr9_18079957     HCab    G    A        1      2        2 
   9  chr9_18079957     HPrz    G    A        1      2        2 
   9  chr9_18079957     ZBoe    G    A        0      0        2 
   9  chr9_18079957     ZGre    G    A        0      0        2 
   9  chr9_18079957     ZHar    G    A        0      0        2 
   9  chr9_18079957   Sample    G    A        1      2        2 
   9  chr9_18105893     AAsi    G    A        0      0        2 
   9  chr9_18105893     AKia    G    A        0      0        2 
   9  chr9_18105893     AOna    G    A        0      0        2 
   9  chr9_18105893     ASom    G    A        0      0        2 
   9  chr9_18105893     HCab    G    A        1      2        2 
   9  chr9_18105893     HPrz    G    A        1      2        2 
   9  chr9_18105893     ZBoe    G    A        0      0        2 
   9  chr9_18105893     ZGre    G    A        0      0        2 
   9  chr9_18105893     ZHar    G    A        0      0        2 
   9  chr9_18105893   Sample    G    A        1      2        2 
   9  chr9_18112965     AAsi    C    T        0      0        2 
   9  chr9_18112965     AKia    C    T        0      0        2 
   9  chr9_18112965     AOna    C    T        0      0        2 
   9  chr9_18112965     ASom    C    T        0      0        2 
   9  chr9_18112965     HCab    C    T        1      2        2 
   9  chr9_18112965     HPrz    C    T        1      2        2 
   9  chr9_18112965     ZBoe    C    T        0      0        2 
   9  chr9_18112965     ZGre    C    T        0      0        2 
   9  chr9_18112965     ZHar    C    T        0      0        2 
   9  chr9_18112965   Sample    C    T        1      2        2 
   9  chr9_18113518     AAsi    G    T        0      0        2 
   9  chr9_18113518     AKia    G    T        0      0        2 
   9  chr9_18113518     AOna    G    T        0      0        2 
   9  chr9_18113518     ASom    G    T        0      0        2 
   9  chr9_18113518     HCab    G    T        1      2        2 
   9  chr9_18113518     HPrz    G    T        1      2        2 
   9  chr9_18113518     ZBoe    G    T        0      0        2 
   9  chr9_18113518     ZGre    G    T        0      0        2 
   9  chr9_18113518     ZHar    G    T        0      0        2 
   9  chr9_18113518   Sample    G    T        1      2        2 
   9  chr9_18117351     AAsi    C    T        0      0        2 
   9  chr9_18117351     AKia    C    T        0      0        2 
   9  chr9_18117351     AOna    C    T        0      0        2 
   9  chr9_18117351     ASom    C    T        0      0        2 
   9  chr9_18117351     HCab    C    T        1      2        2 
   9  chr9_18117351     HPrz    C    T        1      2        2 
   9  chr9_18117351     ZBoe    C    T        0      0        2 
   9  chr9_18117351     ZGre    C    T        0      0        2 
   9  chr9_18117351     ZHar    C    T        0      0        2 
   9  chr9_18117351   Sample    C    T        1      2        2 
   9  chr9_18119522     AAsi    C    A        0      0        2 
   9  chr9_18119522     AKia    C    A        0      0        2 
   9  chr9_18119522     AOna    C    A        0      0        2 
   9  chr9_18119522     ASom    C    A        0      0        2 
   9  chr9_18119522     HCab    C    A        0      0        2 
   9  chr9_18119522     HPrz    C    A        0      0        2 
   9  chr9_18119522     ZBoe    C    A        1      2        2 
   9  chr9_18119522     ZGre    C    A        1      2        2 
   9  chr9_18119522     ZHar    C    A        1      2        2 
   9  chr9_18119522   Sample    C    A        0      0        2 
   9  chr9_18121965     AAsi    G    T        0      0        2 
   9  chr9_18121965     AKia    G    T        1      2        2 
   9  chr9_18121965     AOna    G    T        0      0        2 
   9  chr9_18121965     ASom    G    T        0      0        2 
   9  chr9_18121965     HCab    G    T        0      0        2 
   9  chr9_18121965     HPrz    G    T        0      0        2 
   9  chr9_18121965     ZBoe    G    T        0      0        2 
   9  chr9_18121965     ZGre    G    T        0      0        2 
   9  chr9_18121965     ZHar    G    T        0      0        2 
   9  chr9_18121965   Sample    G    T        0      0        2 
   9  chr9_18126708     AAsi    C    T        0      0        2 
   9  chr9_18126708     AKia    C    T        0      0        2 
   9  chr9_18126708     AOna    C    T        0      0        2 
   9  chr9_18126708     ASom    C    T        0      0        2 
   9  chr9_18126708     HCab    C    T        1      2        2 
   9  chr9_18126708     HPrz    C    T        1      2        2 
   9  chr9_18126708     ZBoe    C    T        0      0        2 
   9  chr9_18126708     ZGre    C    T        0      0        2 
   9  chr9_18126708     ZHar    C    T        0      0        2 
   9  chr9_18126708   Sample    C    T        1      2        2 
   9  chr9_18133047     AAsi    A    G        0      0        2 
   9  chr9_18133047     AKia    A    G        0      0        2 
   9  chr9_18133047     AOna    A    G        0      0        2 
   9  chr9_18133047     ASom    A    G        0      0        2 
   9  chr9_18133047     HCab    A    G        1      2        2 
   9  chr9_18133047     HPrz    A    G        1      2        2 
   9  chr9_18133047     ZBoe    A    G        0      0        2 
   9  chr9_18133047     ZGre    A    G        0      0        2 
   9  chr9_18133047     ZHar    A    G        0      0        2 
   9  chr9_18133047   Sample    A    G        1      2        2 
   9  chr9_18134549     AAsi    G    T        0      0        2 
   9  chr9_18134549     AKia    G    T        0      0        2 
   9  chr9_18134549     AOna    G    T        0      0        2 
   9  chr9_18134549     ASom    G    T        0      0        2 
   9  chr9_18134549     HCab    G    T        0      0        2 
   9  chr9_18134549     HPrz    G    T        0      0        2 
   9  chr9_18134549     ZBoe    G    T        0      0        2 
   9  chr9_18134549     ZGre    G    T        0      0        2 
   9  chr9_18134549     ZHar    G    T        1      2        2 
   9  chr9_18134549   Sample    G    T        0      0        2 
   9  chr9_18134643     AAsi    G    A        0      0        2 
   9  chr9_18134643     AKia    G    A        0      0        2 
   9  chr9_18134643     AOna    G    A        0      0        2 
   9  chr9_18134643     ASom    G    A        1      2        2 
   9  chr9_18134643     HCab    G    A        0      0        2 
   9  chr9_18134643     HPrz    G    A        0      0        2 
   9  chr9_18134643     ZBoe    G    A        0      0        2 
   9  chr9_18134643     ZGre    G    A        0      0        2 
   9  chr9_18134643     ZHar    G    A        0      0        2 
   9  chr9_18134643   Sample    G    A        0      0        2 
   9  chr9_18142005     AAsi    G    A        0      0        2 
   9  chr9_18142005     AKia    G    A        0      0        2 
   9  chr9_18142005     AOna    G    A        0      0        2 
   9  chr9_18142005     ASom    G    A        1      2        2 
   9  chr9_18142005     HCab    G    A        0      0        2 
   9  chr9_18142005     HPrz    G    A        0      0        2 
   9  chr9_18142005     ZBoe    G    A        0      0        2 
   9  chr9_18142005     ZGre    G    A        0      0        2 
   9  chr9_18142005     ZHar    G    A        0      0        2 
   9  chr9_18142005   Sample    G    A        0      0        2 
   9  chr9_18146885     AAsi    A    G        0      0        2 
   9  chr9_18146885     AKia    A    G        0      0        2 
   9  chr9_18146885     AOna    A    G        1      2        2 
   9  chr9_18146885     ASom    A    G        0      0        2 
   9  chr9_18146885     HCab    A    G        0      0        2 
   9  chr9_18146885     HPrz    A    G        0      0        2 
   9  chr9_18146885     ZBoe    A    G        0      0        2 
   9  chr9_18146885     ZGre    A    G        0      0        2 
   9  chr9_18146885     ZHar    A    G        0      0        2 
   9  chr9_18146885   Sample    A    G        0      0        2 
   9  chr9_18156419     AAsi    C    T        0      0        2 
   9  chr9_18156419     AKia    C    T        0      0        2 
   9  chr9_18156419     AOna    C    T      0.5      1        2 
   9  chr9_18156419     ASom    C    T        0      0        2 
   9  chr9_18156419     HCab    C    T        0      0        2 
   9  chr9_18156419     HPrz    C    T        0      0        2 
   9  chr9_18156419     ZBoe    C    T        0      0        2 
   9  chr9_18156419     ZGre    C    T        0      0        2 
   9  chr9_18156419     ZHar    C    T        0      0        2 
   9  chr9_18156419   Sample    C    T        0      0        2 
   9  chr9_18166673     AAsi    C    G        0      0        2 
   9  chr9_18166673     AKia    C    G        0      0        2 
   9  chr9_18166673     AOna    C    G        0      0        2 
   9  chr9_18166673     ASom    C    G        0      0        2 
   9  chr9_18166673     HCab    C    G        1      2        2 
   9  chr9_18166673     HPrz    C    G        1      2        2 
   9  chr9_18166673     ZBoe    C    G        0      0        2 
   9  chr9_18166673     ZGre    C    G        0      0        2 
   9  chr9_18166673     ZHar    C    G        0      0        2 
   9  chr9_18166673   Sample    C    G        1      2        2 
   9  chr9_18167155     AAsi    C    T        0      0        2 
   9  chr9_18167155     AKia    C    T        0      0        2 
   9  chr9_18167155     AOna    C    T        0      0        2 
   9  chr9_18167155     ASom    C    T        0      0        2 
   9  chr9_18167155     HCab    C    T        0      0        2 
   9  chr9_18167155     HPrz    C    T        0      0        2 
   9  chr9_18167155     ZBoe    C    T        0      0        2 
   9  chr9_18167155     ZGre    C    T        0      0        2 
   9  chr9_18167155     ZHar    C    T        1      2        2 
   9  chr9_18167155   Sample    C    T        0      0        2 
   9  chr9_18172416     AAsi    G    C        0      0        2 
   9  chr9_18172416     AKia    G    C        0      0        2 
   9  chr9_18172416     AOna    G    C        0      0        2 
   9  chr9_18172416     ASom    G    C        0      0        2 
   9  chr9_18172416     HCab    G    C        1      2        2 
   9  chr9_18172416     HPrz    G    C        1      2        2 
   9  chr9_18172416     ZBoe    G    C        0      0        2 
   9  chr9_18172416     ZGre    G    C        0      0        2 
   9  chr9_18172416     ZHar    G    C        0      0        2 
   9  chr9_18172416   Sample    G    C        1      2        2 
   9  chr9_18173106     AAsi    G    A        0      0        2 
   9  chr9_18173106     AKia    G    A        0      0        2 
   9  chr9_18173106     AOna    G    A        0      0        2 
   9  chr9_18173106     ASom    G    A        0      0        2 
   9  chr9_18173106     HCab    G    A      0.5      1        2 
   9  chr9_18173106     HPrz    G    A        0      0        2 
   9  chr9_18173106     ZBoe    G    A        0      0        2 
   9  chr9_18173106     ZGre    G    A        0      0        2 
   9  chr9_18173106     ZHar    G    A        0      0        2 
   9  chr9_18173106   Sample    G    A        0      0        2 
   9  chr9_18178340     AAsi    A    G        0      0        2 
   9  chr9_18178340     AKia    A    G        0      0        2 
   9  chr9_18178340     AOna    A    G        0      0        2 
   9  chr9_18178340     ASom    A    G        0      0        2 
   9  chr9_18178340     HCab    A    G      0.5      1        2 
   9  chr9_18178340     HPrz    A    G        0      0        2 
   9  chr9_18178340     ZBoe    A    G        0      0        2 
   9  chr9_18178340     ZGre    A    G        0      0        2 
   9  chr9_18178340     ZHar    A    G        0      0        2 
   9  chr9_18178340   Sample    A    G        0      0        2 
   9  chr9_18178381     AAsi    G    C        0      0        2 
   9  chr9_18178381     AKia    G    C        0      0        2 
   9  chr9_18178381     AOna    G    C        0      0        2 
   9  chr9_18178381     ASom    G    C        0      0        2 
   9  chr9_18178381     HCab    G    C        0      0        2 
   9  chr9_18178381     HPrz    G    C        0      0        2 
   9  chr9_18178381     ZBoe    G    C        0      0        2 
   9  chr9_18178381     ZGre    G    C      0.5      1        2 
   9  chr9_18178381     ZHar    G    C        0      0        2 
   9  chr9_18178381   Sample    G    C        0      0        2 
   9  chr9_18179773     AAsi    G    C        0      0        2 
   9  chr9_18179773     AKia    G    C        0      0        2 
   9  chr9_18179773     AOna    G    C        0      0        2 
   9  chr9_18179773     ASom    G    C        0      0        2 
   9  chr9_18179773     HCab    G    C        0      0        2 
   9  chr9_18179773     HPrz    G    C        0      0        2 
   9  chr9_18179773     ZBoe    G    C      0.5      1        2 
   9  chr9_18179773     ZGre    G    C        0      0        2 
   9  chr9_18179773     ZHar    G    C        0      0        2 
   9  chr9_18179773   Sample    G    C        0      0        2 
   9  chr9_18185107     AAsi    G    C        0      0        2 
   9  chr9_18185107     AKia    G    C        0      0        2 
   9  chr9_18185107     AOna    G    C        0      0        2 
   9  chr9_18185107     ASom    G    C        0      0        2 
   9  chr9_18185107     HCab    G    C        0      0        2 
   9  chr9_18185107     HPrz    G    C      0.5      1        2 
   9  chr9_18185107     ZBoe    G    C        0      0        2 
   9  chr9_18185107     ZGre    G    C        0      0        2 
   9  chr9_18185107     ZHar    G    C        0      0        2 
   9  chr9_18185107   Sample    G    C        0      0        2 
   9  chr9_18216527     AAsi    T    C        0      0        2 
   9  chr9_18216527     AKia    T    C        0      0        2 
   9  chr9_18216527     AOna    T    C        1      2        2 
   9  chr9_18216527     ASom    T    C        0      0        2 
   9  chr9_18216527     HCab    T    C        0      0        2 
   9  chr9_18216527     HPrz    T    C        0      0        2 
   9  chr9_18216527     ZBoe    T    C        0      0        2 
   9  chr9_18216527     ZGre    T    C        0      0        2 
   9  chr9_18216527     ZHar    T    C        0      0        2 
   9  chr9_18216527   Sample    T    C        0      0        2 
   9  chr9_18217914     AAsi    G    A        0      0        2 
   9  chr9_18217914     AKia    G    A        0      0        2 
   9  chr9_18217914     AOna    G    A        0      0        2 
   9  chr9_18217914     ASom    G    A        0      0        2 
   9  chr9_18217914     HCab    G    A        1      2        2 
   9  chr9_18217914     HPrz    G    A        1      2        2 
   9  chr9_18217914     ZBoe    G    A        0      0        2 
   9  chr9_18217914     ZGre    G    A        0      0        2 
   9  chr9_18217914     ZHar    G    A        0      0        2 
   9  chr9_18217914   Sample    G    A        1      2        2 
   9  chr9_18242835     AAsi    A    G        0      0        2 
   9  chr9_18242835     AKia    A    G        0      0        2 
   9  chr9_18242835     AOna    A    G        0      0        2 
   9  chr9_18242835     ASom    A    G        0      0        2 
   9  chr9_18242835     HCab    A    G        0      0        2 
   9  chr9_18242835     HPrz    A    G        0      0        2 
   9  chr9_18242835     ZBoe    A    G      0.5      1        2 
   9  chr9_18242835     ZGre    A    G        0      0        2 
   9  chr9_18242835     ZHar    A    G        0      0        2 
   9  chr9_18242835   Sample    A    G        0      0        2 
   9  chr9_18244230     AAsi    C    G        0      0        2 
   9  chr9_18244230     AKia    C    G        0      0        2 
   9  chr9_18244230     AOna    C    G        0      0        2 
   9  chr9_18244230     ASom    C    G        0      0        2 
   9  chr9_18244230     HCab    C    G        0      0        2 
   9  chr9_18244230     HPrz    C    G        0      0        2 
   9  chr9_18244230     ZBoe    C    G      0.5      1        2 
   9  chr9_18244230     ZGre    C    G        0      0        2 
   9  chr9_18244230     ZHar    C    G        0      0        2 
   9  chr9_18244230   Sample    C    G        0      0        2 
   9  chr9_18257899     AAsi    A    G        0      0        2 
   9  chr9_18257899     AKia    A    G        0      0        2 
   9  chr9_18257899     AOna    A    G        0      0        2 
   9  chr9_18257899     ASom    A    G        0      0        2 
   9  chr9_18257899     HCab    A    G        0      0        2 
   9  chr9_18257899     HPrz    A    G        0      0        2 
   9  chr9_18257899     ZBoe    A    G        0      0        2 
   9  chr9_18257899     ZGre    A    G        1      2        2 
   9  chr9_18257899     ZHar    A    G        0      0        2 
   9  chr9_18257899   Sample    A    G        0      0        2 
   9  chr9_18259647     AAsi    C    T        0      0        2 
   9  chr9_18259647     AKia    C    T        1      2        2 
   9  chr9_18259647     AOna    C    T        0      0        2 
   9  chr9_18259647     ASom    C    T        0      0        2 
   9  chr9_18259647     HCab    C    T        0      0        2 
   9  chr9_18259647     HPrz    C    T        0      0        2 
   9  chr9_18259647     ZBoe    C    T        0      0        2 
   9  chr9_18259647     ZGre    C    T        0      0        2 
   9  chr9_18259647     ZHar    C    T        0      0        2 
   9  chr9_18259647   Sample    C    T        0      0        2 
   9  chr9_18284382     AAsi    G    C      0.5      1        2 
   9  chr9_18284382     AKia    G    C        0      0        2 
   9  chr9_18284382     AOna    G    C        0      0        2 
   9  chr9_18284382     ASom    G    C        0      0        2 
   9  chr9_18284382     HCab    G    C        0      0        2 
   9  chr9_18284382     HPrz    G    C        0      0        2 
   9  chr9_18284382     ZBoe    G    C        0      0        2 
   9  chr9_18284382     ZGre    G    C        0      0        2 
   9  chr9_18284382     ZHar    G    C        0      0        2 
   9  chr9_18284382   Sample    G    C        0      0        2 
   9  chr9_18301782     AAsi    A    G        0      0        2 
   9  chr9_18301782     AKia    A    G        0      0        2 
   9  chr9_18301782     AOna    A    G      0.5      1        2 
   9  chr9_18301782     ASom    A    G        0      0        2 
   9  chr9_18301782     HCab    A    G        0      0        2 
   9  chr9_18301782     HPrz    A    G        0      0        2 
   9  chr9_18301782     ZBoe    A    G        0      0        2 
   9  chr9_18301782     ZGre    A    G        0      0        2 
   9  chr9_18301782     ZHar    A    G        0      0        2 
   9  chr9_18301782   Sample    A    G        0      0        2 
   9  chr9_18302044     AAsi    G    A        0      0        2 
   9  chr9_18302044     AKia    G    A        0      0        2 
   9  chr9_18302044     AOna    G    A        0      0        2 
   9  chr9_18302044     ASom    G    A        0      0        2 
   9  chr9_18302044     HCab    G    A        1      2        2 
   9  chr9_18302044     HPrz    G    A        1      2        2 
   9  chr9_18302044     ZBoe    G    A        0      0        2 
   9  chr9_18302044     ZGre    G    A        0      0        2 
   9  chr9_18302044     ZHar    G    A        0      0        2 
   9  chr9_18302044   Sample    G    A        1      2        2 
   9  chr9_18303410     AAsi    C    A        0      0        2 
   9  chr9_18303410     AKia    C    A        0      0        2 
   9  chr9_18303410     AOna    C    A        0      0        2 
   9  chr9_18303410     ASom    C    A        0      0        2 
   9  chr9_18303410     HCab    C    A        0      0        2 
   9  chr9_18303410     HPrz    C    A        0      0        2 
   9  chr9_18303410     ZBoe    C    A        0      0        2 
   9  chr9_18303410     ZGre    C    A        0      0        2 
   9  chr9_18303410     ZHar    C    A        1      2        2 
   9  chr9_18303410   Sample    C    A        0      0        2 
   9  chr9_18311717     AAsi    G    A        0      0        2 
   9  chr9_18311717     AKia    G    A        0      0        2 
   9  chr9_18311717     AOna    G    A        0      0        2 
   9  chr9_18311717     ASom    G    A        0      0        2 
   9  chr9_18311717     HCab    G    A        0      0        2 
   9  chr9_18311717     HPrz    G    A        0      0        2 
   9  chr9_18311717     ZBoe    G    A      0.5      1        2 
   9  chr9_18311717     ZGre    G    A        0      0        2 
   9  chr9_18311717     ZHar    G    A        0      0        2 
   9  chr9_18311717   Sample    G    A        0      0        2 
   9  chr9_18315567     AAsi    T    A        0      0        2 
   9  chr9_18315567     AKia    T    A        0      0        2 
   9  chr9_18315567     AOna    T    A        0      0        2 
   9  chr9_18315567     ASom    T    A        0      0        2 
   9  chr9_18315567     HCab    T    A      0.5      1        2 
   9  chr9_18315567     HPrz    T    A        0      0        2 
   9  chr9_18315567     ZBoe    T    A        0      0        2 
   9  chr9_18315567     ZGre    T    A        0      0        2 
   9  chr9_18315567     ZHar    T    A        0      0        2 
   9  chr9_18315567   Sample    T    A        0      0        2 
   9  chr9_18322011     AAsi    C    A        0      0        2 
   9  chr9_18322011     AKia    C    A        0      0        2 
   9  chr9_18322011     AOna    C    A        0      0        2 
   9  chr9_18322011     ASom    C    A        0      0        2 
   9  chr9_18322011     HCab    C    A        0      0        2 
   9  chr9_18322011     HPrz    C    A        0      0        2 
   9  chr9_18322011     ZBoe    C    A        1      2        2 
   9  chr9_18322011     ZGre    C    A        1      2        2 
   9  chr9_18322011     ZHar    C    A        1      2        2 
   9  chr9_18322011   Sample    C    A        0      0        2 
   9  chr9_18324464     AAsi    A    G        0      0        2 
   9  chr9_18324464     AKia    A    G        0      0        2 
   9  chr9_18324464     AOna    A    G        0      0        2 
   9  chr9_18324464     ASom    A    G        0      0        2 
   9  chr9_18324464     HCab    A    G        0      0        2 
   9  chr9_18324464     HPrz    A    G        0      0        2 
   9  chr9_18324464     ZBoe    A    G        0      0        2 
   9  chr9_18324464     ZGre    A    G      0.5      1        2 
   9  chr9_18324464     ZHar    A    G        0      0        2 
   9  chr9_18324464   Sample    A    G        0      0        2 
   9  chr9_18324783     AAsi    G    A        0      0        2 
   9  chr9_18324783     AKia    G    A        0      0        2 
   9  chr9_18324783     AOna    G    A        0      0        2 
   9  chr9_18324783     ASom    G    A        0      0        2 
   9  chr9_18324783     HCab    G    A      0.5      1        2 
   9  chr9_18324783     HPrz    G    A        0      0        2 
   9  chr9_18324783     ZBoe    G    A        0      0        2 
   9  chr9_18324783     ZGre    G    A        0      0        2 
   9  chr9_18324783     ZHar    G    A        0      0        2 
   9  chr9_18324783   Sample    G    A        0      0        2 
   9  chr9_18347264     AAsi    T    C        1      2        2 
   9  chr9_18347264     AKia    T    C        1      2        2 
   9  chr9_18347264     AOna    T    C        1      2        2 
   9  chr9_18347264     ASom    T    C        1      2        2 
   9  chr9_18347264     HCab    T    C        0      0        2 
   9  chr9_18347264     HPrz    T    C        0      0        2 
   9  chr9_18347264     ZBoe    T    C        0      0        2 
   9  chr9_18347264     ZGre    T    C        0      0        2 
   9  chr9_18347264     ZHar    T    C        0      0        2 
   9  chr9_18347264   Sample    T    C        0      0        2 
   9  chr9_18349630     AAsi    C    T        0      0        2 
   9  chr9_18349630     AKia    C    T        0      0        2 
   9  chr9_18349630     AOna    C    T        0      0        2 
   9  chr9_18349630     ASom    C    T        0      0        2 
   9  chr9_18349630     HCab    C    T        1      2        2 
   9  chr9_18349630     HPrz    C    T      0.5      1        2 
   9  chr9_18349630     ZBoe    C    T        0      0        2 
   9  chr9_18349630     ZGre    C    T        0      0        2 
   9  chr9_18349630     ZHar    C    T        0      0        2 
   9  chr9_18349630   Sample    C    T        1      2        2 
   9  chr9_18360322     AAsi    T    C        0      0        2 
   9  chr9_18360322     AKia    T    C        0      0        2 
   9  chr9_18360322     AOna    T    C        0      0        2 
   9  chr9_18360322     ASom    T    C        0      0        2 
   9  chr9_18360322     HCab    T    C        1      2        2 
   9  chr9_18360322     HPrz    T    C        1      2        2 
   9  chr9_18360322     ZBoe    T    C        0      0        2 
   9  chr9_18360322     ZGre    T    C        0      0        2 
   9  chr9_18360322     ZHar    T    C        0      0        2 
   9  chr9_18360322   Sample    T    C        1      2        2 
   9  chr9_18366153     AAsi    G    T        0      0        2 
   9  chr9_18366153     AKia    G    T        0      0        2 
   9  chr9_18366153     AOna    G    T        0      0        2 
   9  chr9_18366153     ASom    G    T        0      0        2 
   9  chr9_18366153     HCab    G    T        1      2        2 
   9  chr9_18366153     HPrz    G    T        1      2        2 
   9  chr9_18366153     ZBoe    G    T        0      0        2 
   9  chr9_18366153     ZGre    G    T        0      0        2 
   9  chr9_18366153     ZHar    G    T        0      0        2 
   9  chr9_18366153   Sample    G    T        1      2        2 
   9  chr9_18380225     AAsi    T    C        0      0        2 
   9  chr9_18380225     AKia    T    C        0      0        2 
   9  chr9_18380225     AOna    T    C      0.5      1        2 
   9  chr9_18380225     ASom    T    C        0      0        2 
   9  chr9_18380225     HCab    T    C        0      0        2 
   9  chr9_18380225     HPrz    T    C        0      0        2 
   9  chr9_18380225     ZBoe    T    C        0      0        2 
   9  chr9_18380225     ZGre    T    C        0      0        2 
   9  chr9_18380225     ZHar    T    C        0      0        2 
   9  chr9_18380225   Sample    T    C        0      0        2 
   9  chr9_18390332     AAsi    A    G        0      0        2 
   9  chr9_18390332     AKia    A    G        0      0        2 
   9  chr9_18390332     AOna    A    G      0.5      1        2 
   9  chr9_18390332     ASom    A    G        0      0        2 
   9  chr9_18390332     HCab    A    G        0      0        2 
   9  chr9_18390332     HPrz    A    G        0      0        2 
   9  chr9_18390332     ZBoe    A    G        0      0        2 
   9  chr9_18390332     ZGre    A    G        0      0        2 
   9  chr9_18390332     ZHar    A    G        0      0        2 
   9  chr9_18390332   Sample    A    G        0      0        2 
   9  chr9_18393228     AAsi    G    T        0      0        2 
   9  chr9_18393228     AKia    G    T        0      0        2 
   9  chr9_18393228     AOna    G    T        0      0        2 
   9  chr9_18393228     ASom    G    T        0      0        2 
   9  chr9_18393228     HCab    G    T        0      0        2 
   9  chr9_18393228     HPrz    G    T        0      0        2 
   9  chr9_18393228     ZBoe    G    T        0      0        2 
   9  chr9_18393228     ZGre    G    T        0      0        2 
   9  chr9_18393228     ZHar    G    T        1      2        2 
   9  chr9_18393228   Sample    G    T        0      0        2 
   9  chr9_18424515     AAsi    C    G        0      0        2 
   9  chr9_18424515     AKia    C    G        0      0        2 
   9  chr9_18424515     AOna    C    G        0      0        2 
   9  chr9_18424515     ASom    C    G        0      0        2 
   9  chr9_18424515     HCab    C    G        1      2        2 
   9  chr9_18424515     HPrz    C    G        1      2        2 
   9  chr9_18424515     ZBoe    C    G        0      0        2 
   9  chr9_18424515     ZGre    C    G        0      0        2 
   9  chr9_18424515     ZHar    C    G        0      0        2 
   9  chr9_18424515   Sample    C    G        1      2        2 
   9  chr9_18450094     AAsi    C    T        0      0        2 
   9  chr9_18450094     AKia    C    T        0      0        2 
   9  chr9_18450094     AOna    C    T        0      0        2 
   9  chr9_18450094     ASom    C    T        0      0        2 
   9  chr9_18450094     HCab    C    T        1      2        2 
   9  chr9_18450094     HPrz    C    T        1      2        2 
   9  chr9_18450094     ZBoe    C    T        0      0        2 
   9  chr9_18450094     ZGre    C    T        0      0        2 
   9  chr9_18450094     ZHar    C    T        0      0        2 
   9  chr9_18450094   Sample    C    T        1      2        2 
   9  chr9_18456179     AAsi    C    A        1      2        2 
   9  chr9_18456179     AKia    C    A        0      0        2 
   9  chr9_18456179     AOna    C    A        0      0        2 
   9  chr9_18456179     ASom    C    A        1      2        2 
   9  chr9_18456179     HCab    C    A        0      0        2 
   9  chr9_18456179     HPrz    C    A        0      0        2 
   9  chr9_18456179     ZBoe    C    A        0      0        2 
   9  chr9_18456179     ZGre    C    A        0      0        2 
   9  chr9_18456179     ZHar    C    A        0      0        2 
   9  chr9_18456179   Sample    C    A        0      0        2 
   9  chr9_18461736     AAsi    T    G        0      0        2 
   9  chr9_18461736     AKia    T    G        0      0        2 
   9  chr9_18461736     AOna    T    G        0      0        2 
   9  chr9_18461736     ASom    T    G        0      0        2 
   9  chr9_18461736     HCab    T    G        1      2        2 
   9  chr9_18461736     HPrz    T    G        1      2        2 
   9  chr9_18461736     ZBoe    T    G        0      0        2 
   9  chr9_18461736     ZGre    T    G        0      0        2 
   9  chr9_18461736     ZHar    T    G        0      0        2 
   9  chr9_18461736   Sample    T    G        1      2        2 
   9  chr9_18462096     AAsi    A    G        0      0        2 
   9  chr9_18462096     AKia    A    G        0      0        2 
   9  chr9_18462096     AOna    A    G        0      0        2 
   9  chr9_18462096     ASom    A    G        0      0        2 
   9  chr9_18462096     HCab    A    G        0      0        2 
   9  chr9_18462096     HPrz    A    G        0      0        2 
   9  chr9_18462096     ZBoe    A    G        0      0        2 
   9  chr9_18462096     ZGre    A    G        0      0        2 
   9  chr9_18462096     ZHar    A    G        1      2        2 
   9  chr9_18462096   Sample    A    G        0      0        2 
   9  chr9_18502981     AAsi    G    A        0      0        2 
   9  chr9_18502981     AKia    G    A        0      0        2 
   9  chr9_18502981     AOna    G    A        0      0        2 
   9  chr9_18502981     ASom    G    A        0      0        2 
   9  chr9_18502981     HCab    G    A        1      2        2 
   9  chr9_18502981     HPrz    G    A        1      2        2 
   9  chr9_18502981     ZBoe    G    A        0      0        2 
   9  chr9_18502981     ZGre    G    A        0      0        2 
   9  chr9_18502981     ZHar    G    A        0      0        2 
   9  chr9_18502981   Sample    G    A        1      2        2 
   9  chr9_18503553     AAsi    T    C        0      0        2 
   9  chr9_18503553     AKia    T    C        0      0        2 
   9  chr9_18503553     AOna    T    C        0      0        2 
   9  chr9_18503553     ASom    T    C        0      0        2 
   9  chr9_18503553     HCab    T    C        1      2        2 
   9  chr9_18503553     HPrz    T    C        1      2        2 
   9  chr9_18503553     ZBoe    T    C        0      0        2 
   9  chr9_18503553     ZGre    T    C        0      0        2 
   9  chr9_18503553     ZHar    T    C        0      0        2 
   9  chr9_18503553   Sample    T    C        1      2        2 
   9  chr9_18504896     AAsi    T    C        0      0        2 
   9  chr9_18504896     AKia    T    C        0      0        2 
   9  chr9_18504896     AOna    T    C        0      0        2 
   9  chr9_18504896     ASom    T    C        0      0        2 
   9  chr9_18504896     HCab    T    C        0      0        2 
   9  chr9_18504896     HPrz    T    C        0      0        2 
   9  chr9_18504896     ZBoe    T    C        0      0        2 
   9  chr9_18504896     ZGre    T    C        0      0        2 
   9  chr9_18504896     ZHar    T    C      0.5      1        2 
   9  chr9_18504896   Sample    T    C        0      0        2 
   9  chr9_18509255     AAsi    C    T        0      0        2 
   9  chr9_18509255     AKia    C    T        0      0        2 
   9  chr9_18509255     AOna    C    T        0      0        2 
   9  chr9_18509255     ASom    C    T        0      0        2 
   9  chr9_18509255     HCab    C    T        1      2        2 
   9  chr9_18509255     HPrz    C    T        1      2        2 
   9  chr9_18509255     ZBoe    C    T        0      0        2 
   9  chr9_18509255     ZGre    C    T        0      0        2 
   9  chr9_18509255     ZHar    C    T        0      0        2 
   9  chr9_18509255   Sample    C    T        1      2        2 
   9  chr9_18516057     AAsi    T    A        0      0        2 
   9  chr9_18516057     AKia    T    A        0      0        2 
   9  chr9_18516057     AOna    T    A        0      0        2 
   9  chr9_18516057     ASom    T    A        0      0        2 
   9  chr9_18516057     HCab    T    A        1      2        2 
   9  chr9_18516057     HPrz    T    A        1      2        2 
   9  chr9_18516057     ZBoe    T    A        0      0        2 
   9  chr9_18516057     ZGre    T    A        0      0        2 
   9  chr9_18516057     ZHar    T    A        0      0        2 
   9  chr9_18516057   Sample    T    A        1      2        2 
   9  chr9_18521375     AAsi    G    T        1      2        2 
   9  chr9_18521375     AKia    G    T        1      2        2 
   9  chr9_18521375     AOna    G    T        1      2        2 
   9  chr9_18521375     ASom    G    T        1      2        2 
   9  chr9_18521375     HCab    G    T        0      0        2 
   9  chr9_18521375     HPrz    G    T        0      0        2 
   9  chr9_18521375     ZBoe    G    T        0      0        2 
   9  chr9_18521375     ZGre    G    T        0      0        2 
   9  chr9_18521375     ZHar    G    T        0      0        2 
   9  chr9_18521375   Sample    G    T        0      0        2 
   9  chr9_18525694     AAsi    T    C        0      0        2 
   9  chr9_18525694     AKia    T    C        0      0        2 
   9  chr9_18525694     AOna    T    C        0      0        2 
   9  chr9_18525694     ASom    T    C        0      0        2 
   9  chr9_18525694     HCab    T    C        0      0        2 
   9  chr9_18525694     HPrz    T    C        0      0        2 
   9  chr9_18525694     ZBoe    T    C      0.5      1        2 
   9  chr9_18525694     ZGre    T    C        0      0        2 
   9  chr9_18525694     ZHar    T    C        0      0        2 
   9  chr9_18525694   Sample    T    C        0      0        2 
   9  chr9_18538750     AAsi    T    C        0      0        2 
   9  chr9_18538750     AKia    T    C        0      0        2 
   9  chr9_18538750     AOna    T    C        0      0        2 
   9  chr9_18538750     ASom    T    C        0      0        2 
   9  chr9_18538750     HCab    T    C        0      0        2 
   9  chr9_18538750     HPrz    T    C        0      0        2 
   9  chr9_18538750     ZBoe    T    C      0.5      1        2 
   9  chr9_18538750     ZGre    T    C        0      0        2 
   9  chr9_18538750     ZHar    T    C        0      0        2 
   9  chr9_18538750   Sample    T    C        0      0        2 
   9  chr9_18541021     AAsi    G    A        0      0        2 
   9  chr9_18541021     AKia    G    A        0      0        2 
   9  chr9_18541021     AOna    G    A        0      0        2 
   9  chr9_18541021     ASom    G    A        0      0        2 
   9  chr9_18541021     HCab    G    A        1      2        2 
   9  chr9_18541021     HPrz    G    A        1      2        2 
   9  chr9_18541021     ZBoe    G    A        0      0        2 
   9  chr9_18541021     ZGre    G    A        0      0        2 
   9  chr9_18541021     ZHar    G    A        0      0        2 
   9  chr9_18541021   Sample    G    A        1      2        2 
   9  chr9_18545808     AAsi    A    G        0      0        2 
   9  chr9_18545808     AKia    A    G        0      0        2 
   9  chr9_18545808     AOna    A    G        0      0        2 
   9  chr9_18545808     ASom    A    G        0      0        2 
   9  chr9_18545808     HCab    A    G        1      2        2 
   9  chr9_18545808     HPrz    A    G        1      2        2 
   9  chr9_18545808     ZBoe    A    G        0      0        2 
   9  chr9_18545808     ZGre    A    G        0      0        2 
   9  chr9_18545808     ZHar    A    G        0      0        2 
   9  chr9_18545808   Sample    A    G        1      2        2 
   9  chr9_18548109     AAsi    A    G      0.5      1        2 
   9  chr9_18548109     AKia    A    G        0      0        2 
   9  chr9_18548109     AOna    A    G        0      0        2 
   9  chr9_18548109     ASom    A    G        0      0        2 
   9  chr9_18548109     HCab    A    G        0      0        2 
   9  chr9_18548109     HPrz    A    G        0      0        2 
   9  chr9_18548109     ZBoe    A    G        0      0        2 
   9  chr9_18548109     ZGre    A    G        0      0        2 
   9  chr9_18548109     ZHar    A    G        0      0        2 
   9  chr9_18548109   Sample    A    G        0      0        2 
   9  chr9_18549597     AAsi    T    C        1      2        2 
   9  chr9_18549597     AKia    T    C        0      0        2 
   9  chr9_18549597     AOna    T    C        0      0        2 
   9  chr9_18549597     ASom    T    C        1      2        2 
   9  chr9_18549597     HCab    T    C        1      2        2 
   9  chr9_18549597     HPrz    T    C        1      2        2 
   9  chr9_18549597     ZBoe    T    C        0      0        2 
   9  chr9_18549597     ZGre    T    C        0      0        2 
   9  chr9_18549597     ZHar    T    C        0      0        2 
   9  chr9_18549597   Sample    T    C        1      2        2 
   9  chr9_18554848     AAsi    T    C        0      0        2 
   9  chr9_18554848     AKia    T    C        0      0        2 
   9  chr9_18554848     AOna    T    C        0      0        2 
   9  chr9_18554848     ASom    T    C        0      0        2 
   9  chr9_18554848     HCab    T    C      0.5      1        2 
   9  chr9_18554848     HPrz    T    C        0      0        2 
   9  chr9_18554848     ZBoe    T    C        0      0        2 
   9  chr9_18554848     ZGre    T    C        0      0        2 
   9  chr9_18554848     ZHar    T    C        0      0        2 
   9  chr9_18554848   Sample    T    C        0      0        2 
   9  chr9_18563315     AAsi    C    T        0      0        2 
   9  chr9_18563315     AKia    C    T        0      0        2 
   9  chr9_18563315     AOna    C    T        0      0        2 
   9  chr9_18563315     ASom    C    T        0      0        2 
   9  chr9_18563315     HCab    C    T        0      0        2 
   9  chr9_18563315     HPrz    C    T        0      0        2 
   9  chr9_18563315     ZBoe    C    T        0      0        2 
   9  chr9_18563315     ZGre    C    T        0      0        2 
   9  chr9_18563315     ZHar    C    T        1      2        2 
   9  chr9_18563315   Sample    C    T        0      0        2 
   9  chr9_18586069     AAsi    C    T        0      0        2 
   9  chr9_18586069     AKia    C    T        0      0        2 
   9  chr9_18586069     AOna    C    T        0      0        2 
   9  chr9_18586069     ASom    C    T        0      0        2 
   9  chr9_18586069     HCab    C    T        0      0        2 
   9  chr9_18586069     HPrz    C    T        0      0        2 
   9  chr9_18586069     ZBoe    C    T        0      0        2 
   9  chr9_18586069     ZGre    C    T        1      2        2 
   9  chr9_18586069     ZHar    C    T        0      0        2 
   9  chr9_18586069   Sample    C    T        0      0        2 
   9  chr9_18594265     AAsi    C    T      0.5      1        2 
   9  chr9_18594265     AKia    C    T        0      0        2 
   9  chr9_18594265     AOna    C    T        0      0        2 
   9  chr9_18594265     ASom    C    T        0      0        2 
   9  chr9_18594265     HCab    C    T        0      0        2 
   9  chr9_18594265     HPrz    C    T        0      0        2 
   9  chr9_18594265     ZBoe    C    T        0      0        2 
   9  chr9_18594265     ZGre    C    T        0      0        2 
   9  chr9_18594265     ZHar    C    T        0      0        2 
   9  chr9_18594265   Sample    C    T        0      0        2 
   9  chr9_18594990     AAsi    T    G        0      0        2 
   9  chr9_18594990     AKia    T    G        0      0        2 
   9  chr9_18594990     AOna    T    G        0      0        2 
   9  chr9_18594990     ASom    T    G        0      0        2 
   9  chr9_18594990     HCab    T    G        0      0        2 
   9  chr9_18594990     HPrz    T    G        0      0        2 
   9  chr9_18594990     ZBoe    T    G        0      0        2 
   9  chr9_18594990     ZGre    T    G      0.5      1        2 
   9  chr9_18594990     ZHar    T    G        0      0        2 
   9  chr9_18594990   Sample    T    G        0      0        2 
   9  chr9_18596691     AAsi    C    A        0      0        2 
   9  chr9_18596691     AKia    C    A        1      2        2 
   9  chr9_18596691     AOna    C    A      0.5      1        2 
   9  chr9_18596691     ASom    C    A        0      0        2 
   9  chr9_18596691     HCab    C    A        0      0        2 
   9  chr9_18596691     HPrz    C    A        0      0        2 
   9  chr9_18596691     ZBoe    C    A        0      0        2 
   9  chr9_18596691     ZGre    C    A        0      0        2 
   9  chr9_18596691     ZHar    C    A        0      0        2 
   9  chr9_18596691   Sample    C    A        0      0        2 
   9  chr9_18597032     AAsi    A    C        0      0        2 
   9  chr9_18597032     AKia    A    C        1      2        2 
   9  chr9_18597032     AOna    A    C      0.5      1        2 
   9  chr9_18597032     ASom    A    C        0      0        2 
   9  chr9_18597032     HCab    A    C        0      0        2 
   9  chr9_18597032     HPrz    A    C        0      0        2 
   9  chr9_18597032     ZBoe    A    C        0      0        2 
   9  chr9_18597032     ZGre    A    C        0      0        2 
   9  chr9_18597032     ZHar    A    C        0      0        2 
   9  chr9_18597032   Sample    A    C        0      0        2 
   9  chr9_18607779     AAsi    C    T        0      0        2 
   9  chr9_18607779     AKia    C    T        0      0        2 
   9  chr9_18607779     AOna    C    T        0      0        2 
   9  chr9_18607779     ASom    C    T      0.5      1        2 
   9  chr9_18607779     HCab    C    T        0      0        2 
   9  chr9_18607779     HPrz    C    T        0      0        2 
   9  chr9_18607779     ZBoe    C    T        0      0        2 
   9  chr9_18607779     ZGre    C    T        0      0        2 
   9  chr9_18607779     ZHar    C    T        0      0        2 
   9  chr9_18607779   Sample    C    T        0      0        2 
   9  chr9_18636742     AAsi    A    G        0      0        2 
   9  chr9_18636742     AKia    A    G        0      0        2 
   9  chr9_18636742     AOna    A    G        0      0        2 
   9  chr9_18636742     ASom    A    G        0      0        2 
   9  chr9_18636742     HCab    A    G        0      0        2 
   9  chr9_18636742     HPrz    A    G        0      0        2 
   9  chr9_18636742     ZBoe    A    G        0      0        2 
   9  chr9_18636742     ZGre    A    G      0.5      1        2 
   9  chr9_18636742     ZHar    A    G        0      0        2 
   9  chr9_18636742   Sample    A    G        0      0        2 
   9  chr9_18676012     AAsi    A    G        0      0        2 
   9  chr9_18676012     AKia    A    G        0      0        2 
   9  chr9_18676012     AOna    A    G        0      0        2 
   9  chr9_18676012     ASom    A    G        0      0        2 
   9  chr9_18676012     HCab    A    G        1      2        2 
   9  chr9_18676012     HPrz    A    G      0.5      1        2 
   9  chr9_18676012     ZBoe    A    G        0      0        2 
   9  chr9_18676012     ZGre    A    G        0      0        2 
   9  chr9_18676012     ZHar    A    G        0      0        2 
   9  chr9_18676012   Sample    A    G        1      2        2 
   9  chr9_18678511     AAsi    A    G        0      0        2 
   9  chr9_18678511     AKia    A    G        0      0        2 
   9  chr9_18678511     AOna    A    G        0      0        2 
   9  chr9_18678511     ASom    A    G        0      0        2 
   9  chr9_18678511     HCab    A    G        0      0        2 
   9  chr9_18678511     HPrz    A    G        0      0        2 
   9  chr9_18678511     ZBoe    A    G        0      0        2 
   9  chr9_18678511     ZGre    A    G        1      2        2 
   9  chr9_18678511     ZHar    A    G        0      0        2 
   9  chr9_18678511   Sample    A    G        0      0        2 
   9  chr9_18684042     AAsi    C    T        0      0        2 
   9  chr9_18684042     AKia    C    T        0      0        2 
   9  chr9_18684042     AOna    C    T        0      0        2 
   9  chr9_18684042     ASom    C    T        0      0        2 
   9  chr9_18684042     HCab    C    T        0      0        2 
   9  chr9_18684042     HPrz    C    T        0      0        2 
   9  chr9_18684042     ZBoe    C    T        0      0        2 
   9  chr9_18684042     ZGre    C    T        0      0        2 
   9  chr9_18684042     ZHar    C    T        1      2        2 
   9  chr9_18684042   Sample    C    T        0      0        2 
   9  chr9_18687693     AAsi    C    T        1      2        2 
   9  chr9_18687693     AKia    C    T        0      0        2 
   9  chr9_18687693     AOna    C    T        0      0        2 
   9  chr9_18687693     ASom    C    T        1      2        2 
   9  chr9_18687693     HCab    C    T        0      0        2 
   9  chr9_18687693     HPrz    C    T        0      0        2 
   9  chr9_18687693     ZBoe    C    T        0      0        2 
   9  chr9_18687693     ZGre    C    T        0      0        2 
   9  chr9_18687693     ZHar    C    T        0      0        2 
   9  chr9_18687693   Sample    C    T        0      0        2 
   9  chr9_18688289     AAsi    C    T        0      0        2 
   9  chr9_18688289     AKia    C    T        0      0        2 
   9  chr9_18688289     AOna    C    T        0      0        2 
   9  chr9_18688289     ASom    C    T        0      0        2 
   9  chr9_18688289     HCab    C    T        1      2        2 
   9  chr9_18688289     HPrz    C    T        1      2        2 
   9  chr9_18688289     ZBoe    C    T        0      0        2 
   9  chr9_18688289     ZGre    C    T        0      0        2 
   9  chr9_18688289     ZHar    C    T        0      0        2 
   9  chr9_18688289   Sample    C    T        1      2        2 
   9  chr9_18691355     AAsi    T    C        0      0        2 
   9  chr9_18691355     AKia    T    C        0      0        2 
   9  chr9_18691355     AOna    T    C        0      0        2 
   9  chr9_18691355     ASom    T    C        0      0        2 
   9  chr9_18691355     HCab    T    C        0      0        2 
   9  chr9_18691355     HPrz    T    C        0      0        2 
   9  chr9_18691355     ZBoe    T    C      0.5      1        2 
   9  chr9_18691355     ZGre    T    C        0      0        2 
   9  chr9_18691355     ZHar    T    C        0      0        2 
   9  chr9_18691355   Sample    T    C        0      0        2 
   9  chr9_18691485     AAsi    T    C        0      0        2 
   9  chr9_18691485     AKia    T    C        0      0        2 
   9  chr9_18691485     AOna    T    C        0      0        2 
   9  chr9_18691485     ASom    T    C        0      0        2 
   9  chr9_18691485     HCab    T    C      0.5      1        2 
   9  chr9_18691485     HPrz    T    C        0      0        2 
   9  chr9_18691485     ZBoe    T    C        0      0        2 
   9  chr9_18691485     ZGre    T    C        0      0        2 
   9  chr9_18691485     ZHar    T    C        0      0        2 
   9  chr9_18691485   Sample    T    C        0      0        2 
   9  chr9_18692646     AAsi    T    G        0      0        2 
   9  chr9_18692646     AKia    T    G        0      0        2 
   9  chr9_18692646     AOna    T    G        0      0        2 
   9  chr9_18692646     ASom    T    G        0      0        2 
   9  chr9_18692646     HCab    T    G        1      2        2 
   9  chr9_18692646     HPrz    T    G        1      2        2 
   9  chr9_18692646     ZBoe    T    G        0      0        2 
   9  chr9_18692646     ZGre    T    G        0      0        2 
   9  chr9_18692646     ZHar    T    G        0      0        2 
   9  chr9_18692646   Sample    T    G        1      2        2 
   9  chr9_18700318     AAsi    A    G        0      0        2 
   9  chr9_18700318     AKia    A    G        0      0        2 
   9  chr9_18700318     AOna    A    G        0      0        2 
   9  chr9_18700318     ASom    A    G        0      0        2 
   9  chr9_18700318     HCab    A    G        1      2        2 
   9  chr9_18700318     HPrz    A    G        1      2        2 
   9  chr9_18700318     ZBoe    A    G        0      0        2 
   9  chr9_18700318     ZGre    A    G        0      0        2 
   9  chr9_18700318     ZHar    A    G        0      0        2 
   9  chr9_18700318   Sample    A    G        1      2        2 
   9  chr9_18700534     AAsi    T    C        0      0        2 
   9  chr9_18700534     AKia    T    C        0      0        2 
   9  chr9_18700534     AOna    T    C      0.5      1        2 
   9  chr9_18700534     ASom    T    C        0      0        2 
   9  chr9_18700534     HCab    T    C        0      0        2 
   9  chr9_18700534     HPrz    T    C        0      0        2 
   9  chr9_18700534     ZBoe    T    C        0      0        2 
   9  chr9_18700534     ZGre    T    C        0      0        2 
   9  chr9_18700534     ZHar    T    C        0      0        2 
   9  chr9_18700534   Sample    T    C        0      0        2 
   9  chr9_18703356     AAsi    G    A        0      0        2 
   9  chr9_18703356     AKia    G    A        0      0        2 
   9  chr9_18703356     AOna    G    A        0      0        2 
   9  chr9_18703356     ASom    G    A        0      0        2 
   9  chr9_18703356     HCab    G    A        1      2        2 
   9  chr9_18703356     HPrz    G    A        1      2        2 
   9  chr9_18703356     ZBoe    G    A        0      0        2 
   9  chr9_18703356     ZGre    G    A        0      0        2 
   9  chr9_18703356     ZHar    G    A        0      0        2 
   9  chr9_18703356   Sample    G    A        1      2        2 
   9  chr9_18709039     AAsi    A    G        0      0        2 
   9  chr9_18709039     AKia    A    G        0      0        2 
   9  chr9_18709039     AOna    A    G        0      0        2 
   9  chr9_18709039     ASom    A    G        0      0        2 
   9  chr9_18709039     HCab    A    G        0      0        2 
   9  chr9_18709039     HPrz    A    G        0      0        2 
   9  chr9_18709039     ZBoe    A    G        1      2        2 
   9  chr9_18709039     ZGre    A    G        0      0        2 
   9  chr9_18709039     ZHar    A    G        0      0        2 
   9  chr9_18709039   Sample    A    G        0      0        2 
   9  chr9_18714801     AAsi    T    C        0      0        2 
   9  chr9_18714801     AKia    T    C      0.5      1        2 
   9  chr9_18714801     AOna    T    C        0      0        2 
   9  chr9_18714801     ASom    T    C        0      0        2 
   9  chr9_18714801     HCab    T    C        0      0        2 
   9  chr9_18714801     HPrz    T    C        0      0        2 
   9  chr9_18714801     ZBoe    T    C        0      0        2 
   9  chr9_18714801     ZGre    T    C        0      0        2 
   9  chr9_18714801     ZHar    T    C        0      0        2 
   9  chr9_18714801   Sample    T    C        0      0        2 
   9  chr9_18718324     AAsi    T    C        0      0        2 
   9  chr9_18718324     AKia    T    C        0      0        2 
   9  chr9_18718324     AOna    T    C        0      0        2 
   9  chr9_18718324     ASom    T    C        0      0        2 
   9  chr9_18718324     HCab    T    C        0      0        2 
   9  chr9_18718324     HPrz    T    C        0      0        2 
   9  chr9_18718324     ZBoe    T    C      0.5      1        2 
   9  chr9_18718324     ZGre    T    C        0      0        2 
   9  chr9_18718324     ZHar    T    C        0      0        2 
   9  chr9_18718324   Sample    T    C        0      0        2 
   9  chr9_18719068     AAsi    G    A      0.5      1        2 
   9  chr9_18719068     AKia    G    A        0      0        2 
   9  chr9_18719068     AOna    G    A        0      0        2 
   9  chr9_18719068     ASom    G    A        0      0        2 
   9  chr9_18719068     HCab    G    A        0      0        2 
   9  chr9_18719068     HPrz    G    A        0      0        2 
   9  chr9_18719068     ZBoe    G    A        0      0        2 
   9  chr9_18719068     ZGre    G    A        0      0        2 
   9  chr9_18719068     ZHar    G    A        0      0        2 
   9  chr9_18719068   Sample    G    A        0      0        2 
   9  chr9_18723029     AAsi    G    A        1      2        2 
   9  chr9_18723029     AKia    G    A        0      0        2 
   9  chr9_18723029     AOna    G    A      0.5      1        2 
   9  chr9_18723029     ASom    G    A        0      0        2 
   9  chr9_18723029     HCab    G    A        0      0        2 
   9  chr9_18723029     HPrz    G    A        0      0        2 
   9  chr9_18723029     ZBoe    G    A        0      0        2 
   9  chr9_18723029     ZGre    G    A        0      0        2 
   9  chr9_18723029     ZHar    G    A        0      0        2 
   9  chr9_18723029   Sample    G    A        0      0        2 
   9  chr9_18730260     AAsi    A    G        0      0        2 
   9  chr9_18730260     AKia    A    G        0      0        2 
   9  chr9_18730260     AOna    A    G        0      0        2 
   9  chr9_18730260     ASom    A    G        0      0        2 
   9  chr9_18730260     HCab    A    G        1      2        2 
   9  chr9_18730260     HPrz    A    G        1      2        2 
   9  chr9_18730260     ZBoe    A    G        0      0        2 
   9  chr9_18730260     ZGre    A    G        0      0        2 
   9  chr9_18730260     ZHar    A    G        0      0        2 
   9  chr9_18730260   Sample    A    G        1      2        2 
   9  chr9_18730432     AAsi    T    C        0      0        2 
   9  chr9_18730432     AKia    T    C        0      0        2 
   9  chr9_18730432     AOna    T    C        0      0        2 
   9  chr9_18730432     ASom    T    C        0      0        2 
   9  chr9_18730432     HCab    T    C        0      0        2 
   9  chr9_18730432     HPrz    T    C        0      0        2 
   9  chr9_18730432     ZBoe    T    C        0      0        2 
   9  chr9_18730432     ZGre    T    C        1      2        2 
   9  chr9_18730432     ZHar    T    C        0      0        2 
   9  chr9_18730432   Sample    T    C        0      0        2 
   9  chr9_18732703     AAsi    A    G      0.5      1        2 
   9  chr9_18732703     AKia    A    G        0      0        2 
   9  chr9_18732703     AOna    A    G        0      0        2 
   9  chr9_18732703     ASom    A    G        0      0        2 
   9  chr9_18732703     HCab    A    G        0      0        2 
   9  chr9_18732703     HPrz    A    G        0      0        2 
   9  chr9_18732703     ZBoe    A    G        0      0        2 
   9  chr9_18732703     ZGre    A    G        0      0        2 
   9  chr9_18732703     ZHar    A    G        0      0        2 
   9  chr9_18732703   Sample    A    G        0      0        2 
   9  chr9_18736271     AAsi    A    G        0      0        2 
   9  chr9_18736271     AKia    A    G        0      0        2 
   9  chr9_18736271     AOna    A    G        0      0        2 
   9  chr9_18736271     ASom    A    G        0      0        2 
   9  chr9_18736271     HCab    A    G      0.5      1        2 
   9  chr9_18736271     HPrz    A    G        0      0        2 
   9  chr9_18736271     ZBoe    A    G        0      0        2 
   9  chr9_18736271     ZGre    A    G        0      0        2 
   9  chr9_18736271     ZHar    A    G        0      0        2 
   9  chr9_18736271   Sample    A    G        0      0        2 
   9  chr9_18736717     AAsi    T    C        0      0        2 
   9  chr9_18736717     AKia    T    C        0      0        2 
   9  chr9_18736717     AOna    T    C        1      2        2 
   9  chr9_18736717     ASom    T    C        0      0        2 
   9  chr9_18736717     HCab    T    C        0      0        2 
   9  chr9_18736717     HPrz    T    C        0      0        2 
   9  chr9_18736717     ZBoe    T    C        0      0        2 
   9  chr9_18736717     ZGre    T    C        0      0        2 
   9  chr9_18736717     ZHar    T    C        1      2        2 
   9  chr9_18736717   Sample    T    C        0      0        2 
   9  chr9_18744408     AAsi    T    C        0      0        2 
   9  chr9_18744408     AKia    T    C        0      0        2 
   9  chr9_18744408     AOna    T    C        0      0        2 
   9  chr9_18744408     ASom    T    C        0      0        2 
   9  chr9_18744408     HCab    T    C        0      0        2 
   9  chr9_18744408     HPrz    T    C        0      0        2 
   9  chr9_18744408     ZBoe    T    C        0      0        2 
   9  chr9_18744408     ZGre    T    C      0.5      1        2 
   9  chr9_18744408     ZHar    T    C        0      0        2 
   9  chr9_18744408   Sample    T    C        0      0        2 
   9  chr9_18746387     AAsi    C    T        1      2        2 
   9  chr9_18746387     AKia    C    T        0      0        2 
   9  chr9_18746387     AOna    C    T        0      0        2 
   9  chr9_18746387     ASom    C    T        1      2        2 
   9  chr9_18746387     HCab    C    T        0      0        2 
   9  chr9_18746387     HPrz    C    T        0      0        2 
   9  chr9_18746387     ZBoe    C    T        0      0        2 
   9  chr9_18746387     ZGre    C    T        0      0        2 
   9  chr9_18746387     ZHar    C    T        0      0        2 
   9  chr9_18746387   Sample    C    T        0      0        2 
   9  chr9_18747818     AAsi    C    T        0      0        2 
   9  chr9_18747818     AKia    C    T        0      0        2 
   9  chr9_18747818     AOna    C    T        0      0        2 
   9  chr9_18747818     ASom    C    T        0      0        2 
   9  chr9_18747818     HCab    C    T        1      2        2 
   9  chr9_18747818     HPrz    C    T        1      2        2 
   9  chr9_18747818     ZBoe    C    T        0      0        2 
   9  chr9_18747818     ZGre    C    T        0      0        2 
   9  chr9_18747818     ZHar    C    T        0      0        2 
   9  chr9_18747818   Sample    C    T        1      2        2 
   9  chr9_18752193     AAsi    T    C        0      0        2 
   9  chr9_18752193     AKia    T    C        0      0        2 
   9  chr9_18752193     AOna    T    C        0      0        2 
   9  chr9_18752193     ASom    T    C        0      0        2 
   9  chr9_18752193     HCab    T    C        0      0        2 
   9  chr9_18752193     HPrz    T    C        0      0        2 
   9  chr9_18752193     ZBoe    T    C        0      0        2 
   9  chr9_18752193     ZGre    T    C        0      0        2 
   9  chr9_18752193     ZHar    T    C        1      2        2 
   9  chr9_18752193   Sample    T    C        0      0        2 
   9  chr9_18762299     AAsi    A    G        0      0        2 
   9  chr9_18762299     AKia    A    G        0      0        2 
   9  chr9_18762299     AOna    A    G        0      0        2 
   9  chr9_18762299     ASom    A    G        0      0        2 
   9  chr9_18762299     HCab    A    G      0.5      1        2 
   9  chr9_18762299     HPrz    A    G        0      0        2 
   9  chr9_18762299     ZBoe    A    G        0      0        2 
   9  chr9_18762299     ZGre    A    G        0      0        2 
   9  chr9_18762299     ZHar    A    G        0      0        2 
   9  chr9_18762299   Sample    A    G        0      0        2 
   9  chr9_18770281     AAsi    A    G        0      0        2 
   9  chr9_18770281     AKia    A    G        0      0        2 
   9  chr9_18770281     AOna    A    G      0.5      1        2 
   9  chr9_18770281     ASom    A    G        0      0        2 
   9  chr9_18770281     HCab    A    G        0      0        2 
   9  chr9_18770281     HPrz    A    G        0      0        2 
   9  chr9_18770281     ZBoe    A    G        0      0        2 
   9  chr9_18770281     ZGre    A    G        0      0        2 
   9  chr9_18770281     ZHar    A    G        0      0        2 
   9  chr9_18770281   Sample    A    G        0      0        2 
   9  chr9_18771855     AAsi    A    T        0      0        2 
   9  chr9_18771855     AKia    A    T        0      0        2 
   9  chr9_18771855     AOna    A    T        0      0        2 
   9  chr9_18771855     ASom    A    T        0      0        2 
   9  chr9_18771855     HCab    A    T        0      0        2 
   9  chr9_18771855     HPrz    A    T        0      0        2 
   9  chr9_18771855     ZBoe    A    T      0.5      1        2 
   9  chr9_18771855     ZGre    A    T        0      0        2 
   9  chr9_18771855     ZHar    A    T        0      0        2 
   9  chr9_18771855   Sample    A    T        0      0        2 
   9  chr9_18773414     AAsi    T    C        0      0        2 
   9  chr9_18773414     AKia    T    C        0      0        2 
   9  chr9_18773414     AOna    T    C        0      0        2 
   9  chr9_18773414     ASom    T    C        0      0        2 
   9  chr9_18773414     HCab    T    C        1      2        2 
   9  chr9_18773414     HPrz    T    C        1      2        2 
   9  chr9_18773414     ZBoe    T    C        0      0        2 
   9  chr9_18773414     ZGre    T    C        0      0        2 
   9  chr9_18773414     ZHar    T    C        0      0        2 
   9  chr9_18773414   Sample    T    C        1      2        2 
   9  chr9_18775443     AAsi    G    A        0      0        2 
   9  chr9_18775443     AKia    G    A        0      0        2 
   9  chr9_18775443     AOna    G    A        0      0        2 
   9  chr9_18775443     ASom    G    A        0      0        2 
   9  chr9_18775443     HCab    G    A        1      2        2 
   9  chr9_18775443     HPrz    G    A        1      2        2 
   9  chr9_18775443     ZBoe    G    A        0      0        2 
   9  chr9_18775443     ZGre    G    A        0      0        2 
   9  chr9_18775443     ZHar    G    A        0      0        2 
   9  chr9_18775443   Sample    G    A        1      2        2 
   9  chr9_18779686     AAsi    C    T        0      0        2 
   9  chr9_18779686     AKia    C    T        0      0        2 
   9  chr9_18779686     AOna    C    T        0      0        2 
   9  chr9_18779686     ASom    C    T        0      0        2 
   9  chr9_18779686     HCab    C    T        1      2        2 
   9  chr9_18779686     HPrz    C    T        1      2        2 
   9  chr9_18779686     ZBoe    C    T        0      0        2 
   9  chr9_18779686     ZGre    C    T        0      0        2 
   9  chr9_18779686     ZHar    C    T        0      0        2 
   9  chr9_18779686   Sample    C    T        1      2        2 
   9  chr9_18780564     AAsi    A    G        0      0        2 
   9  chr9_18780564     AKia    A    G        0      0        2 
   9  chr9_18780564     AOna    A    G        0      0        2 
   9  chr9_18780564     ASom    A    G        0      0        2 
   9  chr9_18780564     HCab    A    G        0      0        2 
   9  chr9_18780564     HPrz    A    G        0      0        2 
   9  chr9_18780564     ZBoe    A    G        0      0        2 
   9  chr9_18780564     ZGre    A    G        0      0        2 
   9  chr9_18780564     ZHar    A    G      0.5      1        2 
   9  chr9_18780564   Sample    A    G        0      0        2 
   9  chr9_18790931     AAsi    T    C        0      0        2 
   9  chr9_18790931     AKia    T    C        0      0        2 
   9  chr9_18790931     AOna    T    C        0      0        2 
   9  chr9_18790931     ASom    T    C        0      0        2 
   9  chr9_18790931     HCab    T    C        0      0        2 
   9  chr9_18790931     HPrz    T    C        0      0        2 
   9  chr9_18790931     ZBoe    T    C        0      0        2 
   9  chr9_18790931     ZGre    T    C      0.5      1        2 
   9  chr9_18790931     ZHar    T    C        0      0        2 
   9  chr9_18790931   Sample    T    C        0      0        2 
   9  chr9_18792804     AAsi    C    G        0      0        2 
   9  chr9_18792804     AKia    C    G        0      0        2 
   9  chr9_18792804     AOna    C    G        0      0        2 
   9  chr9_18792804     ASom    C    G        0      0        2 
   9  chr9_18792804     HCab    C    G        0      0        2 
   9  chr9_18792804     HPrz    C    G        0      0        2 
   9  chr9_18792804     ZBoe    C    G        0      0        2 
   9  chr9_18792804     ZGre    C    G        1      2        2 
   9  chr9_18792804     ZHar    C    G        0      0        2 
   9  chr9_18792804   Sample    C    G        0      0        2 
   9  chr9_18794433     AAsi    T    G        0      0        2 
   9  chr9_18794433     AKia    T    G        0      0        2 
   9  chr9_18794433     AOna    T    G        0      0        2 
   9  chr9_18794433     ASom    T    G        0      0        2 
   9  chr9_18794433     HCab    T    G        1      2        2 
   9  chr9_18794433     HPrz    T    G        1      2        2 
   9  chr9_18794433     ZBoe    T    G        0      0        2 
   9  chr9_18794433     ZGre    T    G        0      0        2 
   9  chr9_18794433     ZHar    T    G        0      0        2 
   9  chr9_18794433   Sample    T    G        1      2        2 
   9  chr9_18806420     AAsi    A    G        0      0        2 
   9  chr9_18806420     AKia    A    G        0      0        2 
   9  chr9_18806420     AOna    A    G        0      0        2 
   9  chr9_18806420     ASom    A    G        0      0        2 
   9  chr9_18806420     HCab    A    G      0.5      1        2 
   9  chr9_18806420     HPrz    A    G        0      0        2 
   9  chr9_18806420     ZBoe    A    G        0      0        2 
   9  chr9_18806420     ZGre    A    G        0      0        2 
   9  chr9_18806420     ZHar    A    G        0      0        2 
   9  chr9_18806420   Sample    A    G        0      0        2 
   9  chr9_18811687     AAsi    T    C        0      0        2 
   9  chr9_18811687     AKia    T    C        0      0        2 
   9  chr9_18811687     AOna    T    C        0      0        2 
   9  chr9_18811687     ASom    T    C        0      0        2 
   9  chr9_18811687     HCab    T    C        0      0        2 
   9  chr9_18811687     HPrz    T    C        0      0        2 
   9  chr9_18811687     ZBoe    T    C        0      0        2 
   9  chr9_18811687     ZGre    T    C        0      0        2 
   9  chr9_18811687     ZHar    T    C        1      2        2 
   9  chr9_18811687   Sample    T    C        0      0        2 
   9  chr9_18823784     AAsi    T    C        0      0        2 
   9  chr9_18823784     AKia    T    C        0      0        2 
   9  chr9_18823784     AOna    T    C      0.5      1        2 
   9  chr9_18823784     ASom    T    C        0      0        2 
   9  chr9_18823784     HCab    T    C        0      0        2 
   9  chr9_18823784     HPrz    T    C        0      0        2 
   9  chr9_18823784     ZBoe    T    C        0      0        2 
   9  chr9_18823784     ZGre    T    C        0      0        2 
   9  chr9_18823784     ZHar    T    C        0      0        2 
   9  chr9_18823784   Sample    T    C        0      0        2 
   9  chr9_18829126     AAsi    A    G        0      0        2 
   9  chr9_18829126     AKia    A    G        0      0        2 
   9  chr9_18829126     AOna    A    G        0      0        2 
   9  chr9_18829126     ASom    A    G        0      0        2 
   9  chr9_18829126     HCab    A    G      0.5      1        2 
   9  chr9_18829126     HPrz    A    G        0      0        2 
   9  chr9_18829126     ZBoe    A    G        0      0        2 
   9  chr9_18829126     ZGre    A    G        0      0        2 
   9  chr9_18829126     ZHar    A    G        0      0        2 
   9  chr9_18829126   Sample    A    G        0      0        2 
   9  chr9_18829857     AAsi    G    A        0      0        2 
   9  chr9_18829857     AKia    G    A        0      0        2 
   9  chr9_18829857     AOna    G    A        0      0        2 
   9  chr9_18829857     ASom    G    A        0      0        2 
   9  chr9_18829857     HCab    G    A        0      0        2 
   9  chr9_18829857     HPrz    G    A        0      0        2 
   9  chr9_18829857     ZBoe    G    A        0      0        2 
   9  chr9_18829857     ZGre    G    A      0.5      1        2 
   9  chr9_18829857     ZHar    G    A        0      0        2 
   9  chr9_18829857   Sample    G    A        0      0        2 
   9  chr9_18837139     AAsi    C    A        0      0        2 
   9  chr9_18837139     AKia    C    A        0      0        2 
   9  chr9_18837139     AOna    C    A        0      0        2 
   9  chr9_18837139     ASom    C    A        0      0        2 
   9  chr9_18837139     HCab    C    A        0      0        2 
   9  chr9_18837139     HPrz    C    A        0      0        2 
   9  chr9_18837139     ZBoe    C    A        0      0        2 
   9  chr9_18837139     ZGre    C    A        0      0        2 
   9  chr9_18837139     ZHar    C    A        1      2        2 
   9  chr9_18837139   Sample    C    A        0      0        2 
   9  chr9_18846426     AAsi    A    G        0      0        2 
   9  chr9_18846426     AKia    A    G        0      0        2 
   9  chr9_18846426     AOna    A    G        0      0        2 
   9  chr9_18846426     ASom    A    G        0      0        2 
   9  chr9_18846426     HCab    A    G        1      2        2 
   9  chr9_18846426     HPrz    A    G        1      2        2 
   9  chr9_18846426     ZBoe    A    G        0      0        2 
   9  chr9_18846426     ZGre    A    G        0      0        2 
   9  chr9_18846426     ZHar    A    G        0      0        2 
   9  chr9_18846426   Sample    A    G        1      2        2 
   9  chr9_18846482     AAsi    A    C        0      0        2 
   9  chr9_18846482     AKia    A    C        0      0        2 
   9  chr9_18846482     AOna    A    C        0      0        2 
   9  chr9_18846482     ASom    A    C        0      0        2 
   9  chr9_18846482     HCab    A    C        1      2        2 
   9  chr9_18846482     HPrz    A    C        1      2        2 
   9  chr9_18846482     ZBoe    A    C        0      0        2 
   9  chr9_18846482     ZGre    A    C        0      0        2 
   9  chr9_18846482     ZHar    A    C        0      0        2 
   9  chr9_18846482   Sample    A    C        1      2        2 
   9  chr9_18857428     AAsi    G    C        0      0        2 
   9  chr9_18857428     AKia    G    C        0      0        2 
   9  chr9_18857428     AOna    G    C        0      0        2 
   9  chr9_18857428     ASom    G    C        0      0        2 
   9  chr9_18857428     HCab    G    C        1      2        2 
   9  chr9_18857428     HPrz    G    C        1      2        2 
   9  chr9_18857428     ZBoe    G    C        0      0        2 
   9  chr9_18857428     ZGre    G    C        0      0        2 
   9  chr9_18857428     ZHar    G    C        0      0        2 
   9  chr9_18857428   Sample    G    C        1      2        2 
   9  chr9_18862240     AAsi    C    T        0      0        2 
   9  chr9_18862240     AKia    C    T        0      0        2 
   9  chr9_18862240     AOna    C    T        0      0        2 
   9  chr9_18862240     ASom    C    T        0      0        2 
   9  chr9_18862240     HCab    C    T        1      2        2 
   9  chr9_18862240     HPrz    C    T      0.5      1        2 
   9  chr9_18862240     ZBoe    C    T        0      0        2 
   9  chr9_18862240     ZGre    C    T        0      0        2 
   9  chr9_18862240     ZHar    C    T        0      0        2 
   9  chr9_18862240   Sample    C    T        1      2        2 
   9  chr9_18863546     AAsi    G    A        0      0        2 
   9  chr9_18863546     AKia    G    A        0      0        2 
   9  chr9_18863546     AOna    G    A        0      0        2 
   9  chr9_18863546     ASom    G    A        0      0        2 
   9  chr9_18863546     HCab    G    A        0      0        2 
   9  chr9_18863546     HPrz    G    A        0      0        2 
   9  chr9_18863546     ZBoe    G    A        0      0        2 
   9  chr9_18863546     ZGre    G    A        1      2        2 
   9  chr9_18863546     ZHar    G    A        0      0        2 
   9  chr9_18863546   Sample    G    A        0      0        2 
   9  chr9_18866718     AAsi    G    A        0      0        2 
   9  chr9_18866718     AKia    G    A        0      0        2 
   9  chr9_18866718     AOna    G    A        0      0        2 
   9  chr9_18866718     ASom    G    A        0      0        2 
   9  chr9_18866718     HCab    G    A        0      0        2 
   9  chr9_18866718     HPrz    G    A      0.5      1        2 
   9  chr9_18866718     ZBoe    G    A        0      0        2 
   9  chr9_18866718     ZGre    G    A        0      0        2 
   9  chr9_18866718     ZHar    G    A        0      0        2 
   9  chr9_18866718   Sample    G    A        0      0        2 
   9  chr9_18868382     AAsi    C    T        0      0        2 
   9  chr9_18868382     AKia    C    T        0      0        2 
   9  chr9_18868382     AOna    C    T        0      0        2 
   9  chr9_18868382     ASom    C    T        0      0        2 
   9  chr9_18868382     HCab    C    T        0      0        2 
   9  chr9_18868382     HPrz    C    T      0.5      1        2 
   9  chr9_18868382     ZBoe    C    T        0      0        2 
   9  chr9_18868382     ZGre    C    T        0      0        2 
   9  chr9_18868382     ZHar    C    T        0      0        2 
   9  chr9_18868382   Sample    C    T        0      0        2 
   9  chr9_18873844     AAsi    T    C        0      0        2 
   9  chr9_18873844     AKia    T    C        0      0        2 
   9  chr9_18873844     AOna    T    C      0.5      1        2 
   9  chr9_18873844     ASom    T    C        0      0        2 
   9  chr9_18873844     HCab    T    C        0      0        2 
   9  chr9_18873844     HPrz    T    C        0      0        2 
   9  chr9_18873844     ZBoe    T    C      0.5      1        2 
   9  chr9_18873844     ZGre    T    C        0      0        2 
   9  chr9_18873844     ZHar    T    C        0      0        2 
   9  chr9_18873844   Sample    T    C        0      0        2 
   9  chr9_18880102     AAsi    G    A        0      0        2 
   9  chr9_18880102     AKia    G    A        0      0        2 
   9  chr9_18880102     AOna    G    A        0      0        2 
   9  chr9_18880102     ASom    G    A        0      0        2 
   9  chr9_18880102     HCab    G    A        0      0        2 
   9  chr9_18880102     HPrz    G    A        0      0        2 
   9  chr9_18880102     ZBoe    G    A        0      0        2 
   9  chr9_18880102     ZGre    G    A        0      0        2 
   9  chr9_18880102     ZHar    G    A        1      2        2 
   9  chr9_18880102   Sample    G    A        0      0        2 
   9  chr9_18883391     AAsi    A    G        1      2        2 
   9  chr9_18883391     AKia    A    G        0      0        2 
   9  chr9_18883391     AOna    A    G        0      0        2 
   9  chr9_18883391     ASom    A    G        1      2        2 
   9  chr9_18883391     HCab    A    G        0      0        2 
   9  chr9_18883391     HPrz    A    G        0      0        2 
   9  chr9_18883391     ZBoe    A    G        0      0        2 
   9  chr9_18883391     ZGre    A    G        0      0        2 
   9  chr9_18883391     ZHar    A    G        0      0        2 
   9  chr9_18883391   Sample    A    G        0      0        2 
   9  chr9_18895030     AAsi    A    G        0      0        2 
   9  chr9_18895030     AKia    A    G        0      0        2 
   9  chr9_18895030     AOna    A    G      0.5      1        2 
   9  chr9_18895030     ASom    A    G        0      0        2 
   9  chr9_18895030     HCab    A    G        0      0        2 
   9  chr9_18895030     HPrz    A    G        0      0        2 
   9  chr9_18895030     ZBoe    A    G        0      0        2 
   9  chr9_18895030     ZGre    A    G        0      0        2 
   9  chr9_18895030     ZHar    A    G        0      0        2 
   9  chr9_18895030   Sample    A    G        0      0        2 
   9  chr9_18900571     AAsi    T    C        0      0        2 
   9  chr9_18900571     AKia    T    C        0      0        2 
   9  chr9_18900571     AOna    T    C        0      0        2 
   9  chr9_18900571     ASom    T    C        0      0        2 
   9  chr9_18900571     HCab    T    C        0      0        2 
   9  chr9_18900571     HPrz    T    C      0.5      1        2 
   9  chr9_18900571     ZBoe    T    C        0      0        2 
   9  chr9_18900571     ZGre    T    C        0      0        2 
   9  chr9_18900571     ZHar    T    C        0      0        2 
   9  chr9_18900571   Sample    T    C        0      0        2 
   9  chr9_18905410     AAsi    G    A        0      0        2 
   9  chr9_18905410     AKia    G    A        0      0        2 
   9  chr9_18905410     AOna    G    A      0.5      1        2 
   9  chr9_18905410     ASom    G    A        0      0        2 
   9  chr9_18905410     HCab    G    A        0      0        2 
   9  chr9_18905410     HPrz    G    A        0      0        2 
   9  chr9_18905410     ZBoe    G    A        0      0        2 
   9  chr9_18905410     ZGre    G    A        0      0        2 
   9  chr9_18905410     ZHar    G    A        0      0        2 
   9  chr9_18905410   Sample    G    A        0      0        2 
   9  chr9_18910296     AAsi    C    T        0      0        2 
   9  chr9_18910296     AKia    C    T        0      0        2 
   9  chr9_18910296     AOna    C    T        0      0        2 
   9  chr9_18910296     ASom    C    T        0      0        2 
   9  chr9_18910296     HCab    C    T        1      2        2 
   9  chr9_18910296     HPrz    C    T        1      2        2 
   9  chr9_18910296     ZBoe    C    T        0      0        2 
   9  chr9_18910296     ZGre    C    T        0      0        2 
   9  chr9_18910296     ZHar    C    T        0      0        2 
   9  chr9_18910296   Sample    C    T        1      2        2 
   9  chr9_18912892     AAsi    G    A        0      0        2 
   9  chr9_18912892     AKia    G    A        0      0        2 
   9  chr9_18912892     AOna    G    A        0      0        2 
   9  chr9_18912892     ASom    G    A        0      0        2 
   9  chr9_18912892     HCab    G    A        0      0        2 
   9  chr9_18912892     HPrz    G    A        0      0        2 
   9  chr9_18912892     ZBoe    G    A      0.5      1        2 
   9  chr9_18912892     ZGre    G    A        0      0        2 
   9  chr9_18912892     ZHar    G    A        0      0        2 
   9  chr9_18912892   Sample    G    A        0      0        2 
   9  chr9_18926585     AAsi    G    A        0      0        2 
   9  chr9_18926585     AKia    G    A        1      2        2 
   9  chr9_18926585     AOna    G    A        1      2        2 
   9  chr9_18926585     ASom    G    A        0      0        2 
   9  chr9_18926585     HCab    G    A        0      0        2 
   9  chr9_18926585     HPrz    G    A        0      0        2 
   9  chr9_18926585     ZBoe    G    A        0      0        2 
   9  chr9_18926585     ZGre    G    A        0      0        2 
   9  chr9_18926585     ZHar    G    A        0      0        2 
   9  chr9_18926585   Sample    G    A        0      0        2 
   9  chr9_18927894     AAsi    T    A        0      0        2 
   9  chr9_18927894     AKia    T    A        0      0        2 
   9  chr9_18927894     AOna    T    A        0      0        2 
   9  chr9_18927894     ASom    T    A        0      0        2 
   9  chr9_18927894     HCab    T    A        1      2        2 
   9  chr9_18927894     HPrz    T    A        1      2        2 
   9  chr9_18927894     ZBoe    T    A        0      0        2 
   9  chr9_18927894     ZGre    T    A        0      0        2 
   9  chr9_18927894     ZHar    T    A        0      0        2 
   9  chr9_18927894   Sample    T    A        1      2        2 
   9  chr9_18929687     AAsi    T    C        0      0        2 
   9  chr9_18929687     AKia    T    C        0      0        2 
   9  chr9_18929687     AOna    T    C        0      0        2 
   9  chr9_18929687     ASom    T    C        0      0        2 
   9  chr9_18929687     HCab    T    C        1      2        2 
   9  chr9_18929687     HPrz    T    C        1      2        2 
   9  chr9_18929687     ZBoe    T    C        0      0        2 
   9  chr9_18929687     ZGre    T    C        0      0        2 
   9  chr9_18929687     ZHar    T    C        0      0        2 
   9  chr9_18929687   Sample    T    C        1      2        2 
   9  chr9_18934665     AAsi    T    C        0      0        2 
   9  chr9_18934665     AKia    T    C        0      0        2 
   9  chr9_18934665     AOna    T    C        0      0        2 
   9  chr9_18934665     ASom    T    C        0      0        2 
   9  chr9_18934665     HCab    T    C        0      0        2 
   9  chr9_18934665     HPrz    T    C        0      0        2 
   9  chr9_18934665     ZBoe    T    C      0.5      1        2 
   9  chr9_18934665     ZGre    T    C        0      0        2 
   9  chr9_18934665     ZHar    T    C        0      0        2 
   9  chr9_18934665   Sample    T    C        0      0        2 
   9  chr9_18939257     AAsi    G    A        0      0        2 
   9  chr9_18939257     AKia    G    A        0      0        2 
   9  chr9_18939257     AOna    G    A        0      0        2 
   9  chr9_18939257     ASom    G    A        0      0        2 
   9  chr9_18939257     HCab    G    A        0      0        2 
   9  chr9_18939257     HPrz    G    A        0      0        2 
   9  chr9_18939257     ZBoe    G    A      0.5      1        2 
   9  chr9_18939257     ZGre    G    A        0      0        2 
   9  chr9_18939257     ZHar    G    A        0      0        2 
   9  chr9_18939257   Sample    G    A        0      0        2 
   9  chr9_18941688     AAsi    C    T        0      0        2 
   9  chr9_18941688     AKia    C    T        0      0        2 
   9  chr9_18941688     AOna    C    T        0      0        2 
   9  chr9_18941688     ASom    C    T        0      0        2 
   9  chr9_18941688     HCab    C    T        0      0        2 
   9  chr9_18941688     HPrz    C    T        0      0        2 
   9  chr9_18941688     ZBoe    C    T        0      0        2 
   9  chr9_18941688     ZGre    C    T      0.5      1        2 
   9  chr9_18941688     ZHar    C    T        0      0        2 
   9  chr9_18941688   Sample    C    T        0      0        2 
   9  chr9_18942086     AAsi    C    T      0.5      1        2 
   9  chr9_18942086     AKia    C    T        0      0        2 
   9  chr9_18942086     AOna    C    T        0      0        2 
   9  chr9_18942086     ASom    C    T        0      0        2 
   9  chr9_18942086     HCab    C    T        0      0        2 
   9  chr9_18942086     HPrz    C    T        0      0        2 
   9  chr9_18942086     ZBoe    C    T        0      0        2 
   9  chr9_18942086     ZGre    C    T        0      0        2 
   9  chr9_18942086     ZHar    C    T        0      0        2 
   9  chr9_18942086   Sample    C    T        0      0        2 
   9  chr9_18943366     AAsi    T    C        0      0        2 
   9  chr9_18943366     AKia    T    C        1      2        2 
   9  chr9_18943366     AOna    T    C        1      2        2 
   9  chr9_18943366     ASom    T    C        0      0        2 
   9  chr9_18943366     HCab    T    C        0      0        2 
   9  chr9_18943366     HPrz    T    C        0      0        2 
   9  chr9_18943366     ZBoe    T    C        0      0        2 
   9  chr9_18943366     ZGre    T    C        0      0        2 
   9  chr9_18943366     ZHar    T    C        0      0        2 
   9  chr9_18943366   Sample    T    C        0      0        2 
   9  chr9_18943367     AAsi    A    G        0      0        2 
   9  chr9_18943367     AKia    A    G        0      0        2 
   9  chr9_18943367     AOna    A    G        0      0        2 
   9  chr9_18943367     ASom    A    G        0      0        2 
   9  chr9_18943367     HCab    A    G        0      0        2 
   9  chr9_18943367     HPrz    A    G        0      0        2 
   9  chr9_18943367     ZBoe    A    G        0      0        2 
   9  chr9_18943367     ZGre    A    G        1      2        2 
   9  chr9_18943367     ZHar    A    G        0      0        2 
   9  chr9_18943367   Sample    A    G        0      0        2 
   9  chr9_18948886     AAsi    G    A        0      0        2 
   9  chr9_18948886     AKia    G    A        0      0        2 
   9  chr9_18948886     AOna    G    A        0      0        2 
   9  chr9_18948886     ASom    G    A        0      0        2 
   9  chr9_18948886     HCab    G    A        0      0        2 
   9  chr9_18948886     HPrz    G    A      0.5      1        2 
   9  chr9_18948886     ZBoe    G    A        0      0        2 
   9  chr9_18948886     ZGre    G    A        0      0        2 
   9  chr9_18948886     ZHar    G    A        0      0        2 
   9  chr9_18948886   Sample    G    A        0      0        2 
   9  chr9_18948981     AAsi    T    C        0      0        2 
   9  chr9_18948981     AKia    T    C        0      0        2 
   9  chr9_18948981     AOna    T    C        0      0        2 
   9  chr9_18948981     ASom    T    C        0      0        2 
   9  chr9_18948981     HCab    T    C        0      0        2 
   9  chr9_18948981     HPrz    T    C        0      0        2 
   9  chr9_18948981     ZBoe    T    C      0.5      1        2 
   9  chr9_18948981     ZGre    T    C        0      0        2 
   9  chr9_18948981     ZHar    T    C        0      0        2 
   9  chr9_18948981   Sample    T    C        0      0        2 
   9  chr9_18950339     AAsi    C    A        0      0        2 
   9  chr9_18950339     AKia    C    A        0      0        2 
   9  chr9_18950339     AOna    C    A        0      0        2 
   9  chr9_18950339     ASom    C    A        0      0        2 
   9  chr9_18950339     HCab    C    A        1      2        2 
   9  chr9_18950339     HPrz    C    A        1      2        2 
   9  chr9_18950339     ZBoe    C    A        0      0        2 
   9  chr9_18950339     ZGre    C    A        0      0        2 
   9  chr9_18950339     ZHar    C    A        0      0        2 
   9  chr9_18950339   Sample    C    A        1      2        2 
   9  chr9_18953351     AAsi    A    G        1      2        2 
   9  chr9_18953351     AKia    A    G        0      0        2 
   9  chr9_18953351     AOna    A    G        0      0        2 
   9  chr9_18953351     ASom    A    G        1      2        2 
   9  chr9_18953351     HCab    A    G        0      0        2 
   9  chr9_18953351     HPrz    A    G        0      0        2 
   9  chr9_18953351     ZBoe    A    G        0      0        2 
   9  chr9_18953351     ZGre    A    G        0      0        2 
   9  chr9_18953351     ZHar    A    G        0      0        2 
   9  chr9_18953351   Sample    A    G        0      0        2 
   9  chr9_18960070     AAsi    C    T        0      0        2 
   9  chr9_18960070     AKia    C    T        0      0        2 
   9  chr9_18960070     AOna    C    T        0      0        2 
   9  chr9_18960070     ASom    C    T        0      0        2 
   9  chr9_18960070     HCab    C    T        0      0        2 
   9  chr9_18960070     HPrz    C    T        0      0        2 
   9  chr9_18960070     ZBoe    C    T      0.5      1        2 
   9  chr9_18960070     ZGre    C    T        0      0        2 
   9  chr9_18960070     ZHar    C    T        0      0        2 
   9  chr9_18960070   Sample    C    T        0      0        2 
   9  chr9_18961897     AAsi    A    G      0.5      1        2 
   9  chr9_18961897     AKia    A    G        0      0        2 
   9  chr9_18961897     AOna    A    G        0      0        2 
   9  chr9_18961897     ASom    A    G        0      0        2 
   9  chr9_18961897     HCab    A    G        0      0        2 
   9  chr9_18961897     HPrz    A    G        0      0        2 
   9  chr9_18961897     ZBoe    A    G        0      0        2 
   9  chr9_18961897     ZGre    A    G        0      0        2 
   9  chr9_18961897     ZHar    A    G        0      0        2 
   9  chr9_18961897   Sample    A    G        0      0        2 
   9  chr9_18965989     AAsi    C    T        0      0        2 
   9  chr9_18965989     AKia    C    T        0      0        2 
   9  chr9_18965989     AOna    C    T        0      0        2 
   9  chr9_18965989     ASom    C    T        0      0        2 
   9  chr9_18965989     HCab    C    T        0      0        2 
   9  chr9_18965989     HPrz    C    T        0      0        2 
   9  chr9_18965989     ZBoe    C    T        0      0        2 
   9  chr9_18965989     ZGre    C    T      0.5      1        2 
   9  chr9_18965989     ZHar    C    T        0      0        2 
   9  chr9_18965989   Sample    C    T        0      0        2 
   9  chr9_18968597     AAsi    G    T        0      0        2 
   9  chr9_18968597     AKia    G    T        0      0        2 
   9  chr9_18968597     AOna    G    T        0      0        2 
   9  chr9_18968597     ASom    G    T        0      0        2 
   9  chr9_18968597     HCab    G    T        1      2        2 
   9  chr9_18968597     HPrz    G    T        1      2        2 
   9  chr9_18968597     ZBoe    G    T        0      0        2 
   9  chr9_18968597     ZGre    G    T        0      0        2 
   9  chr9_18968597     ZHar    G    T        0      0        2 
   9  chr9_18968597   Sample    G    T        1      2        2 
   9  chr9_18970963     AAsi    G    A        0      0        2 
   9  chr9_18970963     AKia    G    A        0      0        2 
   9  chr9_18970963     AOna    G    A        0      0        2 
   9  chr9_18970963     ASom    G    A        0      0        2 
   9  chr9_18970963     HCab    G    A        1      2        2 
   9  chr9_18970963     HPrz    G    A        1      2        2 
   9  chr9_18970963     ZBoe    G    A        0      0        2 
   9  chr9_18970963     ZGre    G    A        0      0        2 
   9  chr9_18970963     ZHar    G    A        0      0        2 
   9  chr9_18970963   Sample    G    A        1      2        2 
   9  chr9_18978771     AAsi    C    G        0      0        2 
   9  chr9_18978771     AKia    C    G        0      0        2 
   9  chr9_18978771     AOna    C    G        0      0        2 
   9  chr9_18978771     ASom    C    G        0      0        2 
   9  chr9_18978771     HCab    C    G        0      0        2 
   9  chr9_18978771     HPrz    C    G        0      0        2 
   9  chr9_18978771     ZBoe    C    G      0.5      1        2 
   9  chr9_18978771     ZGre    C    G        0      0        2 
   9  chr9_18978771     ZHar    C    G        0      0        2 
   9  chr9_18978771   Sample    C    G        0      0        2 
   9  chr9_18979345     AAsi    T    C        0      0        2 
   9  chr9_18979345     AKia    T    C        0      0        2 
   9  chr9_18979345     AOna    T    C        0      0        2 
   9  chr9_18979345     ASom    T    C        0      0        2 
   9  chr9_18979345     HCab    T    C        0      0        2 
   9  chr9_18979345     HPrz    T    C        0      0        2 
   9  chr9_18979345     ZBoe    T    C        0      0        2 
   9  chr9_18979345     ZGre    T    C        0      0        2 
   9  chr9_18979345     ZHar    T    C      0.5      1        2 
   9  chr9_18979345   Sample    T    C        0      0        2 
   9  chr9_18980213     AAsi    C    G        0      0        2 
   9  chr9_18980213     AKia    C    G        0      0        2 
   9  chr9_18980213     AOna    C    G        0      0        2 
   9  chr9_18980213     ASom    C    G        0      0        2 
   9  chr9_18980213     HCab    C    G        1      2        2 
   9  chr9_18980213     HPrz    C    G        1      2        2 
   9  chr9_18980213     ZBoe    C    G        0      0        2 
   9  chr9_18980213     ZGre    C    G        0      0        2 
   9  chr9_18980213     ZHar    C    G        0      0        2 
   9  chr9_18980213   Sample    C    G        1      2        2 
   9  chr9_18982048     AAsi    T    G        0      0        2 
   9  chr9_18982048     AKia    T    G        0      0        2 
   9  chr9_18982048     AOna    T    G        0      0        2 
   9  chr9_18982048     ASom    T    G        0      0        2 
   9  chr9_18982048     HCab    T    G        1      2        2 
   9  chr9_18982048     HPrz    T    G        1      2        2 
   9  chr9_18982048     ZBoe    T    G        0      0        2 
   9  chr9_18982048     ZGre    T    G        0      0        2 
   9  chr9_18982048     ZHar    T    G        0      0        2 
   9  chr9_18982048   Sample    T    G        1      2        2 
   9  chr9_18982656     AAsi    T    C        0      0        2 
   9  chr9_18982656     AKia    T    C        0      0        2 
   9  chr9_18982656     AOna    T    C        0      0        2 
   9  chr9_18982656     ASom    T    C        0      0        2 
   9  chr9_18982656     HCab    T    C        0      0        2 
   9  chr9_18982656     HPrz    T    C        0      0        2 
   9  chr9_18982656     ZBoe    T    C        1      2        2 
   9  chr9_18982656     ZGre    T    C        0      0        2 
   9  chr9_18982656     ZHar    T    C        0      0        2 
   9  chr9_18982656   Sample    T    C        0      0        2 
   9  chr9_18989633     AAsi    G    T        0      0        2 
   9  chr9_18989633     AKia    G    T        0      0        2 
   9  chr9_18989633     AOna    G    T        0      0        2 
   9  chr9_18989633     ASom    G    T        0      0        2 
   9  chr9_18989633     HCab    G    T        1      2        2 
   9  chr9_18989633     HPrz    G    T        1      2        2 
   9  chr9_18989633     ZBoe    G    T        0      0        2 
   9  chr9_18989633     ZGre    G    T        0      0        2 
   9  chr9_18989633     ZHar    G    T        0      0        2 
   9  chr9_18989633   Sample    G    T        1      2        2 
   9  chr9_19005962     AAsi    A    T        1      2        2 
   9  chr9_19005962     AKia    A    T        0      0        2 
   9  chr9_19005962     AOna    A    T        0      0        2 
   9  chr9_19005962     ASom    A    T        1      2        2 
   9  chr9_19005962     HCab    A    T        0      0        2 
   9  chr9_19005962     HPrz    A    T        0      0        2 
   9  chr9_19005962     ZBoe    A    T        0      0        2 
   9  chr9_19005962     ZGre    A    T        0      0        2 
   9  chr9_19005962     ZHar    A    T        0      0        2 
   9  chr9_19005962   Sample    A    T        0      0        2 
   9  chr9_19010019     AAsi    A    C        0      0        2 
   9  chr9_19010019     AKia    A    C        0      0        2 
   9  chr9_19010019     AOna    A    C        0      0        2 
   9  chr9_19010019     ASom    A    C        0      0        2 
   9  chr9_19010019     HCab    A    C        0      0        2 
   9  chr9_19010019     HPrz    A    C        0      0        2 
   9  chr9_19010019     ZBoe    A    C        0      0        2 
   9  chr9_19010019     ZGre    A    C        0      0        2 
   9  chr9_19010019     ZHar    A    C      0.5      1        2 
   9  chr9_19010019   Sample    A    C        0      0        2 
   9  chr9_19014746     AAsi    G    A        0      0        2 
   9  chr9_19014746     AKia    G    A        0      0        2 
   9  chr9_19014746     AOna    G    A        0      0        2 
   9  chr9_19014746     ASom    G    A        0      0        2 
   9  chr9_19014746     HCab    G    A        1      2        2 
   9  chr9_19014746     HPrz    G    A        1      2        2 
   9  chr9_19014746     ZBoe    G    A        0      0        2 
   9  chr9_19014746     ZGre    G    A        0      0        2 
   9  chr9_19014746     ZHar    G    A        0      0        2 
   9  chr9_19014746   Sample    G    A        1      2        2 
   9  chr9_19016171     AAsi    G    T        0      0        2 
   9  chr9_19016171     AKia    G    T        1      2        2 
   9  chr9_19016171     AOna    G    T        0      0        2 
   9  chr9_19016171     ASom    G    T        0      0        2 
   9  chr9_19016171     HCab    G    T        0      0        2 
   9  chr9_19016171     HPrz    G    T        0      0        2 
   9  chr9_19016171     ZBoe    G    T        0      0        2 
   9  chr9_19016171     ZGre    G    T        0      0        2 
   9  chr9_19016171     ZHar    G    T        0      0        2 
   9  chr9_19016171   Sample    G    T        0      0        2 
   9  chr9_19016524     AAsi    T    C        0      0        2 
   9  chr9_19016524     AKia    T    C        0      0        2 
   9  chr9_19016524     AOna    T    C        0      0        2 
   9  chr9_19016524     ASom    T    C      0.5      1        2 
   9  chr9_19016524     HCab    T    C        0      0        2 
   9  chr9_19016524     HPrz    T    C        0      0        2 
   9  chr9_19016524     ZBoe    T    C        0      0        2 
   9  chr9_19016524     ZGre    T    C        0      0        2 
   9  chr9_19016524     ZHar    T    C        0      0        2 
   9  chr9_19016524   Sample    T    C        0      0        2 
   9  chr9_19019053     AAsi    G    A        0      0        2 
   9  chr9_19019053     AKia    G    A        0      0        2 
   9  chr9_19019053     AOna    G    A        0      0        2 
   9  chr9_19019053     ASom    G    A        0      0        2 
   9  chr9_19019053     HCab    G    A        1      2        2 
   9  chr9_19019053     HPrz    G    A        0      0        2 
   9  chr9_19019053     ZBoe    G    A        0      0        2 
   9  chr9_19019053     ZGre    G    A        0      0        2 
   9  chr9_19019053     ZHar    G    A        0      0        2 
   9  chr9_19019053   Sample    G    A        0      0        2 
   9  chr9_19019277     AAsi    C    T        1      2        2 
   9  chr9_19019277     AKia    C    T        0      0        2 
   9  chr9_19019277     AOna    C    T        0      0        2 
   9  chr9_19019277     ASom    C    T        1      2        2 
   9  chr9_19019277     HCab    C    T        0      0        2 
   9  chr9_19019277     HPrz    C    T        0      0        2 
   9  chr9_19019277     ZBoe    C    T        0      0        2 
   9  chr9_19019277     ZGre    C    T        0      0        2 
   9  chr9_19019277     ZHar    C    T        0      0        2 
   9  chr9_19019277   Sample    C    T        0      0        2 
   9  chr9_19024361     AAsi    C    T        0      0        2 
   9  chr9_19024361     AKia    C    T        0      0        2 
   9  chr9_19024361     AOna    C    T        0      0        2 
   9  chr9_19024361     ASom    C    T        0      0        2 
   9  chr9_19024361     HCab    C    T        1      2        2 
   9  chr9_19024361     HPrz    C    T        1      2        2 
   9  chr9_19024361     ZBoe    C    T        0      0        2 
   9  chr9_19024361     ZGre    C    T        0      0        2 
   9  chr9_19024361     ZHar    C    T        0      0        2 
   9  chr9_19024361   Sample    C    T        1      2        2 
   9  chr9_19027950     AAsi    A    G        0      0        2 
   9  chr9_19027950     AKia    A    G        0      0        2 
   9  chr9_19027950     AOna    A    G        0      0        2 
   9  chr9_19027950     ASom    A    G        0      0        2 
   9  chr9_19027950     HCab    A    G        1      2        2 
   9  chr9_19027950     HPrz    A    G        1      2        2 
   9  chr9_19027950     ZBoe    A    G        0      0        2 
   9  chr9_19027950     ZGre    A    G        0      0        2 
   9  chr9_19027950     ZHar    A    G        0      0        2 
   9  chr9_19027950   Sample    A    G        1      2        2 
   9  chr9_19030841     AAsi    A    G        0      0        2 
   9  chr9_19030841     AKia    A    G        0      0        2 
   9  chr9_19030841     AOna    A    G        0      0        2 
   9  chr9_19030841     ASom    A    G        0      0        2 
   9  chr9_19030841     HCab    A    G        0      0        2 
   9  chr9_19030841     HPrz    A    G      0.5      1        2 
   9  chr9_19030841     ZBoe    A    G        0      0        2 
```
