## Supplementary File 9. Zonkey (Schubert et al. 2017) report for donkey specimen Ancient9. for "No genetic evidence yet for hinnies at Mazongshan (400-160 BCE), northwestern China": incl_ts.frq.strat (part 128 of 308)

```
   9  chr9_19030841     ZGre    A    G        0      0        2 
   9  chr9_19030841     ZHar    A    G        0      0        2 
   9  chr9_19030841   Sample    A    G        0      0        2 
   9  chr9_19034914     AAsi    C    T        0      0        2 
   9  chr9_19034914     AKia    C    T        0      0        2 
   9  chr9_19034914     AOna    C    T        0      0        2 
   9  chr9_19034914     ASom    C    T        0      0        2 
   9  chr9_19034914     HCab    C    T        1      2        2 
   9  chr9_19034914     HPrz    C    T        1      2        2 
   9  chr9_19034914     ZBoe    C    T        0      0        2 
   9  chr9_19034914     ZGre    C    T        0      0        2 
   9  chr9_19034914     ZHar    C    T        0      0        2 
   9  chr9_19034914   Sample    C    T        1      2        2 
   9  chr9_19038148     AAsi    T    A        0      0        2 
   9  chr9_19038148     AKia    T    A        0      0        2 
   9  chr9_19038148     AOna    T    A      0.5      1        2 
   9  chr9_19038148     ASom    T    A        0      0        2 
   9  chr9_19038148     HCab    T    A        0      0        2 
   9  chr9_19038148     HPrz    T    A        0      0        2 
   9  chr9_19038148     ZBoe    T    A        0      0        2 
   9  chr9_19038148     ZGre    T    A        0      0        2 
   9  chr9_19038148     ZHar    T    A        0      0        2 
   9  chr9_19038148   Sample    T    A        0      0        2 
   9  chr9_19038601     AAsi    C    T        0      0        2 
   9  chr9_19038601     AKia    C    T        0      0        2 
   9  chr9_19038601     AOna    C    T        0      0        2 
   9  chr9_19038601     ASom    C    T        0      0        2 
   9  chr9_19038601     HCab    C    T        0      0        2 
   9  chr9_19038601     HPrz    C    T      0.5      1        2 
   9  chr9_19038601     ZBoe    C    T        0      0        2 
   9  chr9_19038601     ZGre    C    T        0      0        2 
   9  chr9_19038601     ZHar    C    T        0      0        2 
   9  chr9_19038601   Sample    C    T        0      0        2 
   9  chr9_19043465     AAsi    T    C        0      0        2 
   9  chr9_19043465     AKia    T    C        0      0        2 
   9  chr9_19043465     AOna    T    C        0      0        2 
   9  chr9_19043465     ASom    T    C        0      0        2 
   9  chr9_19043465     HCab    T    C        1      2        2 
   9  chr9_19043465     HPrz    T    C        1      2        2 
   9  chr9_19043465     ZBoe    T    C        0      0        2 
   9  chr9_19043465     ZGre    T    C        0      0        2 
   9  chr9_19043465     ZHar    T    C        0      0        2 
   9  chr9_19043465   Sample    T    C        1      2        2 
   9  chr9_19048364     AAsi    A    G        0      0        2 
   9  chr9_19048364     AKia    A    G        0      0        2 
   9  chr9_19048364     AOna    A    G      0.5      1        2 
   9  chr9_19048364     ASom    A    G        0      0        2 
   9  chr9_19048364     HCab    A    G        0      0        2 
   9  chr9_19048364     HPrz    A    G        0      0        2 
   9  chr9_19048364     ZBoe    A    G        0      0        2 
   9  chr9_19048364     ZGre    A    G        0      0        2 
   9  chr9_19048364     ZHar    A    G        0      0        2 
   9  chr9_19048364   Sample    A    G        0      0        2 
   9  chr9_19050145     AAsi    C    G      0.5      1        2 
   9  chr9_19050145     AKia    C    G        0      0        2 
   9  chr9_19050145     AOna    C    G        0      0        2 
   9  chr9_19050145     ASom    C    G        0      0        2 
   9  chr9_19050145     HCab    C    G        0      0        2 
   9  chr9_19050145     HPrz    C    G        0      0        2 
   9  chr9_19050145     ZBoe    C    G        0      0        2 
   9  chr9_19050145     ZGre    C    G        0      0        2 
   9  chr9_19050145     ZHar    C    G        0      0        2 
   9  chr9_19050145   Sample    C    G        0      0        2 
   9  chr9_19055484     AAsi    G    A        0      0        2 
   9  chr9_19055484     AKia    G    A        0      0        2 
   9  chr9_19055484     AOna    G    A      0.5      1        2 
   9  chr9_19055484     ASom    G    A        0      0        2 
   9  chr9_19055484     HCab    G    A        0      0        2 
   9  chr9_19055484     HPrz    G    A        0      0        2 
   9  chr9_19055484     ZBoe    G    A        0      0        2 
   9  chr9_19055484     ZGre    G    A        0      0        2 
   9  chr9_19055484     ZHar    G    A        0      0        2 
   9  chr9_19055484   Sample    G    A        0      0        2 
   9  chr9_19065420     AAsi    T    G        0      0        2 
   9  chr9_19065420     AKia    T    G        0      0        2 
   9  chr9_19065420     AOna    T    G        0      0        2 
   9  chr9_19065420     ASom    T    G        0      0        2 
   9  chr9_19065420     HCab    T    G        1      2        2 
   9  chr9_19065420     HPrz    T    G        1      2        2 
   9  chr9_19065420     ZBoe    T    G        0      0        2 
   9  chr9_19065420     ZGre    T    G        0      0        2 
   9  chr9_19065420     ZHar    T    G        0      0        2 
   9  chr9_19065420   Sample    T    G        1      2        2 
   9  chr9_19075957     AAsi    T    C        0      0        2 
   9  chr9_19075957     AKia    T    C        0      0        2 
   9  chr9_19075957     AOna    T    C        0      0        2 
   9  chr9_19075957     ASom    T    C        0      0        2 
   9  chr9_19075957     HCab    T    C        1      2        2 
   9  chr9_19075957     HPrz    T    C        1      2        2 
   9  chr9_19075957     ZBoe    T    C        0      0        2 
   9  chr9_19075957     ZGre    T    C        0      0        2 
   9  chr9_19075957     ZHar    T    C        0      0        2 
   9  chr9_19075957   Sample    T    C        1      2        2 
   9  chr9_19076143     AAsi    A    T        0      0        2 
   9  chr9_19076143     AKia    A    T        0      0        2 
   9  chr9_19076143     AOna    A    T        0      0        2 
   9  chr9_19076143     ASom    A    T      0.5      1        2 
   9  chr9_19076143     HCab    A    T        0      0        2 
   9  chr9_19076143     HPrz    A    T        0      0        2 
   9  chr9_19076143     ZBoe    A    T        0      0        2 
   9  chr9_19076143     ZGre    A    T        0      0        2 
   9  chr9_19076143     ZHar    A    T        0      0        2 
   9  chr9_19076143   Sample    A    T        0      0        2 
   9  chr9_19080883     AAsi    A    C        0      0        2 
   9  chr9_19080883     AKia    A    C        0      0        2 
   9  chr9_19080883     AOna    A    C        0      0        2 
   9  chr9_19080883     ASom    A    C        0      0        2 
   9  chr9_19080883     HCab    A    C        0      0        2 
   9  chr9_19080883     HPrz    A    C        0      0        2 
   9  chr9_19080883     ZBoe    A    C        0      0        2 
   9  chr9_19080883     ZGre    A    C        0      0        2 
   9  chr9_19080883     ZHar    A    C        1      2        2 
   9  chr9_19080883   Sample    A    C        0      0        2 
   9  chr9_19087182     AAsi    T    A        0      0        2 
   9  chr9_19087182     AKia    T    A        1      2        2 
   9  chr9_19087182     AOna    T    A        1      2        2 
   9  chr9_19087182     ASom    T    A        0      0        2 
   9  chr9_19087182     HCab    T    A        0      0        2 
   9  chr9_19087182     HPrz    T    A        0      0        2 
   9  chr9_19087182     ZBoe    T    A        0      0        2 
   9  chr9_19087182     ZGre    T    A        0      0        2 
   9  chr9_19087182     ZHar    T    A        0      0        2 
   9  chr9_19087182   Sample    T    A        0      0        2 
   9  chr9_19087700     AAsi    G    A        0      0        2 
   9  chr9_19087700     AKia    G    A        0      0        2 
   9  chr9_19087700     AOna    G    A        0      0        2 
   9  chr9_19087700     ASom    G    A        0      0        2 
   9  chr9_19087700     HCab    G    A        1      2        2 
   9  chr9_19087700     HPrz    G    A        1      2        2 
   9  chr9_19087700     ZBoe    G    A        0      0        2 
   9  chr9_19087700     ZGre    G    A        0      0        2 
   9  chr9_19087700     ZHar    G    A        0      0        2 
   9  chr9_19087700   Sample    G    A        1      2        2 
   9  chr9_19091546     AAsi    G    A        0      0        2 
   9  chr9_19091546     AKia    G    A        0      0        2 
   9  chr9_19091546     AOna    G    A        0      0        2 
   9  chr9_19091546     ASom    G    A        0      0        2 
   9  chr9_19091546     HCab    G    A      0.5      1        2 
   9  chr9_19091546     HPrz    G    A      0.5      1        2 
   9  chr9_19091546     ZBoe    G    A        0      0        2 
   9  chr9_19091546     ZGre    G    A        0      0        2 
   9  chr9_19091546     ZHar    G    A        0      0        2 
   9  chr9_19091546   Sample    G    A        0      0        2 
   9  chr9_19097421     AAsi    C    T      0.5      1        2 
   9  chr9_19097421     AKia    C    T        0      0        2 
   9  chr9_19097421     AOna    C    T        0      0        2 
   9  chr9_19097421     ASom    C    T      0.5      1        2 
   9  chr9_19097421     HCab    C    T        0      0        2 
   9  chr9_19097421     HPrz    C    T        0      0        2 
   9  chr9_19097421     ZBoe    C    T        0      0        2 
   9  chr9_19097421     ZGre    C    T        0      0        2 
   9  chr9_19097421     ZHar    C    T        0      0        2 
   9  chr9_19097421   Sample    C    T        0      0        2 
   9  chr9_19099099     AAsi    T    C        0      0        2 
   9  chr9_19099099     AKia    T    C        0      0        2 
   9  chr9_19099099     AOna    T    C        0      0        2 
   9  chr9_19099099     ASom    T    C        0      0        2 
   9  chr9_19099099     HCab    T    C        0      0        2 
   9  chr9_19099099     HPrz    T    C        0      0        2 
   9  chr9_19099099     ZBoe    T    C      0.5      1        2 
   9  chr9_19099099     ZGre    T    C        0      0        2 
   9  chr9_19099099     ZHar    T    C        0      0        2 
   9  chr9_19099099   Sample    T    C        0      0        2 
   9  chr9_19100401     AAsi    A    G        0      0        2 
   9  chr9_19100401     AKia    A    G        0      0        2 
   9  chr9_19100401     AOna    A    G        0      0        2 
   9  chr9_19100401     ASom    A    G        0      0        2 
   9  chr9_19100401     HCab    A    G        1      2        2 
   9  chr9_19100401     HPrz    A    G        1      2        2 
   9  chr9_19100401     ZBoe    A    G        0      0        2 
   9  chr9_19100401     ZGre    A    G        0      0        2 
   9  chr9_19100401     ZHar    A    G        0      0        2 
   9  chr9_19100401   Sample    A    G        1      2        2 
   9  chr9_19109086     AAsi    G    T        0      0        2 
   9  chr9_19109086     AKia    G    T        0      0        2 
   9  chr9_19109086     AOna    G    T        0      0        2 
   9  chr9_19109086     ASom    G    T        0      0        2 
   9  chr9_19109086     HCab    G    T        0      0        2 
   9  chr9_19109086     HPrz    G    T        0      0        2 
   9  chr9_19109086     ZBoe    G    T        0      0        2 
   9  chr9_19109086     ZGre    G    T        1      2        2 
   9  chr9_19109086     ZHar    G    T        0      0        2 
   9  chr9_19109086   Sample    G    T        0      0        2 
   9  chr9_19116773     AAsi    G    C        0      0        2 
   9  chr9_19116773     AKia    G    C        1      2        2 
   9  chr9_19116773     AOna    G    C        1      2        2 
   9  chr9_19116773     ASom    G    C        0      0        2 
   9  chr9_19116773     HCab    G    C        0      0        2 
   9  chr9_19116773     HPrz    G    C        0      0        2 
   9  chr9_19116773     ZBoe    G    C        0      0        2 
   9  chr9_19116773     ZGre    G    C        0      0        2 
   9  chr9_19116773     ZHar    G    C        0      0        2 
   9  chr9_19116773   Sample    G    C        0      0        2 
   9  chr9_19123751     AAsi    G    A        1      2        2 
   9  chr9_19123751     AKia    G    A        0      0        2 
   9  chr9_19123751     AOna    G    A        0      0        2 
   9  chr9_19123751     ASom    G    A        1      2        2 
   9  chr9_19123751     HCab    G    A        0      0        2 
   9  chr9_19123751     HPrz    G    A        0      0        2 
   9  chr9_19123751     ZBoe    G    A        0      0        2 
   9  chr9_19123751     ZGre    G    A        0      0        2 
   9  chr9_19123751     ZHar    G    A        0      0        2 
   9  chr9_19123751   Sample    G    A        0      0        2 
   9  chr9_19132742     AAsi    C    G        0      0        2 
   9  chr9_19132742     AKia    C    G        0      0        2 
   9  chr9_19132742     AOna    C    G        0      0        2 
   9  chr9_19132742     ASom    C    G        0      0        2 
   9  chr9_19132742     HCab    C    G        1      2        2 
   9  chr9_19132742     HPrz    C    G        1      2        2 
   9  chr9_19132742     ZBoe    C    G        0      0        2 
   9  chr9_19132742     ZGre    C    G        0      0        2 
   9  chr9_19132742     ZHar    C    G        0      0        2 
   9  chr9_19132742   Sample    C    G        1      2        2 
   9  chr9_19139616     AAsi    G    A        0      0        2 
   9  chr9_19139616     AKia    G    A        0      0        2 
   9  chr9_19139616     AOna    G    A        0      0        2 
   9  chr9_19139616     ASom    G    A        0      0        2 
   9  chr9_19139616     HCab    G    A      0.5      1        2 
   9  chr9_19139616     HPrz    G    A        0      0        2 
   9  chr9_19139616     ZBoe    G    A        0      0        2 
   9  chr9_19139616     ZGre    G    A        0      0        2 
   9  chr9_19139616     ZHar    G    A        0      0        2 
   9  chr9_19139616   Sample    G    A        1      2        2 
   9  chr9_19140655     AAsi    A    G        0      0        2 
   9  chr9_19140655     AKia    A    G        0      0        2 
   9  chr9_19140655     AOna    A    G        0      0        2 
   9  chr9_19140655     ASom    A    G        0      0        2 
   9  chr9_19140655     HCab    A    G        0      0        2 
   9  chr9_19140655     HPrz    A    G        0      0        2 
   9  chr9_19140655     ZBoe    A    G        0      0        2 
   9  chr9_19140655     ZGre    A    G        0      0        2 
   9  chr9_19140655     ZHar    A    G      0.5      1        2 
   9  chr9_19140655   Sample    A    G        0      0        2 
   9  chr9_19143672     AAsi    C    G        0      0        2 
   9  chr9_19143672     AKia    C    G        0      0        2 
   9  chr9_19143672     AOna    C    G        0      0        2 
   9  chr9_19143672     ASom    C    G        0      0        2 
   9  chr9_19143672     HCab    C    G      0.5      1        2 
   9  chr9_19143672     HPrz    C    G        0      0        2 
   9  chr9_19143672     ZBoe    C    G        0      0        2 
   9  chr9_19143672     ZGre    C    G        0      0        2 
   9  chr9_19143672     ZHar    C    G        0      0        2 
   9  chr9_19143672   Sample    C    G        0      0        2 
   9  chr9_19147358     AAsi    T    C        0      0        2 
   9  chr9_19147358     AKia    T    C        0      0        2 
   9  chr9_19147358     AOna    T    C      0.5      1        2 
   9  chr9_19147358     ASom    T    C        0      0        2 
   9  chr9_19147358     HCab    T    C        0      0        2 
   9  chr9_19147358     HPrz    T    C        0      0        2 
   9  chr9_19147358     ZBoe    T    C        0      0        2 
   9  chr9_19147358     ZGre    T    C        0      0        2 
   9  chr9_19147358     ZHar    T    C        0      0        2 
   9  chr9_19147358   Sample    T    C        0      0        2 
   9  chr9_19150362     AAsi    A    G        0      0        2 
   9  chr9_19150362     AKia    A    G        0      0        2 
   9  chr9_19150362     AOna    A    G        0      0        2 
   9  chr9_19150362     ASom    A    G        0      0        2 
   9  chr9_19150362     HCab    A    G        1      2        2 
   9  chr9_19150362     HPrz    A    G        1      2        2 
   9  chr9_19150362     ZBoe    A    G        0      0        2 
   9  chr9_19150362     ZGre    A    G        0      0        2 
   9  chr9_19150362     ZHar    A    G        0      0        2 
   9  chr9_19150362   Sample    A    G        1      2        2 
   9  chr9_19160163     AAsi    T    C        1      2        2 
   9  chr9_19160163     AKia    T    C      0.5      1        2 
   9  chr9_19160163     AOna    T    C        1      2        2 
   9  chr9_19160163     ASom    T    C      0.5      1        2 
   9  chr9_19160163     HCab    T    C        0      0        2 
   9  chr9_19160163     HPrz    T    C        0      0        2 
   9  chr9_19160163     ZBoe    T    C        0      0        2 
   9  chr9_19160163     ZGre    T    C        0      0        2 
   9  chr9_19160163     ZHar    T    C        0      0        2 
   9  chr9_19160163   Sample    T    C        0      0        2 
   9  chr9_19161007     AAsi    G    C        1      2        2 
   9  chr9_19161007     AKia    G    C        0      0        2 
   9  chr9_19161007     AOna    G    C        0      0        2 
   9  chr9_19161007     ASom    G    C        1      2        2 
   9  chr9_19161007     HCab    G    C        0      0        2 
   9  chr9_19161007     HPrz    G    C        0      0        2 
   9  chr9_19161007     ZBoe    G    C        0      0        2 
   9  chr9_19161007     ZGre    G    C        0      0        2 
   9  chr9_19161007     ZHar    G    C        0      0        2 
   9  chr9_19161007   Sample    G    C        0      0        2 
   9  chr9_19166519     AAsi    C    T        0      0        2 
   9  chr9_19166519     AKia    C    T        0      0        2 
   9  chr9_19166519     AOna    C    T        0      0        2 
   9  chr9_19166519     ASom    C    T        0      0        2 
   9  chr9_19166519     HCab    C    T        0      0        2 
   9  chr9_19166519     HPrz    C    T        0      0        2 
   9  chr9_19166519     ZBoe    C    T      0.5      1        2 
   9  chr9_19166519     ZGre    C    T        0      0        2 
   9  chr9_19166519     ZHar    C    T        0      0        2 
   9  chr9_19166519   Sample    C    T        0      0        2 
   9  chr9_19169912     AAsi    C    A        0      0        2 
   9  chr9_19169912     AKia    C    A        0      0        2 
   9  chr9_19169912     AOna    C    A        0      0        2 
   9  chr9_19169912     ASom    C    A        0      0        2 
   9  chr9_19169912     HCab    C    A        1      2        2 
   9  chr9_19169912     HPrz    C    A        1      2        2 
   9  chr9_19169912     ZBoe    C    A        0      0        2 
   9  chr9_19169912     ZGre    C    A        0      0        2 
   9  chr9_19169912     ZHar    C    A        0      0        2 
   9  chr9_19169912   Sample    C    A        1      2        2 
   9  chr9_19186758     AAsi    A    G        0      0        2 
   9  chr9_19186758     AKia    A    G        0      0        2 
   9  chr9_19186758     AOna    A    G        0      0        2 
   9  chr9_19186758     ASom    A    G        0      0        2 
   9  chr9_19186758     HCab    A    G        1      2        2 
   9  chr9_19186758     HPrz    A    G        1      2        2 
   9  chr9_19186758     ZBoe    A    G        0      0        2 
   9  chr9_19186758     ZGre    A    G        0      0        2 
   9  chr9_19186758     ZHar    A    G        0      0        2 
   9  chr9_19186758   Sample    A    G        1      2        2 
   9  chr9_19186793     AAsi    G    C      0.5      1        2 
   9  chr9_19186793     AKia    G    C        0      0        2 
   9  chr9_19186793     AOna    G    C        0      0        2 
   9  chr9_19186793     ASom    G    C        0      0        2 
   9  chr9_19186793     HCab    G    C        0      0        2 
   9  chr9_19186793     HPrz    G    C        0      0        2 
   9  chr9_19186793     ZBoe    G    C        0      0        2 
   9  chr9_19186793     ZGre    G    C        0      0        2 
   9  chr9_19186793     ZHar    G    C        0      0        2 
   9  chr9_19186793   Sample    G    C        0      0        2 
   9  chr9_19191319     AAsi    G    A        0      0        2 
   9  chr9_19191319     AKia    G    A        0      0        2 
   9  chr9_19191319     AOna    G    A        0      0        2 
   9  chr9_19191319     ASom    G    A        0      0        2 
   9  chr9_19191319     HCab    G    A        1      2        2 
   9  chr9_19191319     HPrz    G    A        1      2        2 
   9  chr9_19191319     ZBoe    G    A        0      0        2 
   9  chr9_19191319     ZGre    G    A        0      0        2 
   9  chr9_19191319     ZHar    G    A        0      0        2 
   9  chr9_19191319   Sample    G    A        0      0        2 
   9  chr9_19215974     AAsi    A    T        0      0        2 
   9  chr9_19215974     AKia    A    T        0      0        2 
   9  chr9_19215974     AOna    A    T        0      0        2 
   9  chr9_19215974     ASom    A    T        0      0        2 
   9  chr9_19215974     HCab    A    T        0      0        2 
   9  chr9_19215974     HPrz    A    T        0      0        2 
   9  chr9_19215974     ZBoe    A    T        0      0        2 
   9  chr9_19215974     ZGre    A    T      0.5      1        2 
   9  chr9_19215974     ZHar    A    T        0      0        2 
   9  chr9_19215974   Sample    A    T        0      0        2 
   9  chr9_19216909     AAsi    G    A        0      0        2 
   9  chr9_19216909     AKia    G    A        0      0        2 
   9  chr9_19216909     AOna    G    A        0      0        2 
   9  chr9_19216909     ASom    G    A      0.5      1        2 
   9  chr9_19216909     HCab    G    A        0      0        2 
   9  chr9_19216909     HPrz    G    A        0      0        2 
   9  chr9_19216909     ZBoe    G    A        0      0        2 
   9  chr9_19216909     ZGre    G    A        0      0        2 
   9  chr9_19216909     ZHar    G    A        0      0        2 
   9  chr9_19216909   Sample    G    A        0      0        2 
   9  chr9_19223026     AAsi    A    G        0      0        2 
   9  chr9_19223026     AKia    A    G        0      0        2 
   9  chr9_19223026     AOna    A    G        0      0        2 
   9  chr9_19223026     ASom    A    G        0      0        2 
   9  chr9_19223026     HCab    A    G        0      0        2 
   9  chr9_19223026     HPrz    A    G        0      0        2 
   9  chr9_19223026     ZBoe    A    G        0      0        2 
   9  chr9_19223026     ZGre    A    G      0.5      1        2 
   9  chr9_19223026     ZHar    A    G        0      0        2 
   9  chr9_19223026   Sample    A    G        0      0        2 
   9  chr9_19224421     AAsi    T    C        0      0        2 
   9  chr9_19224421     AKia    T    C        0      0        2 
   9  chr9_19224421     AOna    T    C        0      0        2 
   9  chr9_19224421     ASom    T    C        0      0        2 
   9  chr9_19224421     HCab    T    C        0      0        2 
   9  chr9_19224421     HPrz    T    C      0.5      1        2 
   9  chr9_19224421     ZBoe    T    C        0      0        2 
   9  chr9_19224421     ZGre    T    C        0      0        2 
   9  chr9_19224421     ZHar    T    C        0      0        2 
   9  chr9_19224421   Sample    T    C        1      2        2 
   9  chr9_19229062     AAsi    C    G        0      0        2 
   9  chr9_19229062     AKia    C    G        0      0        2 
   9  chr9_19229062     AOna    C    G        0      0        2 
   9  chr9_19229062     ASom    C    G        0      0        2 
   9  chr9_19229062     HCab    C    G        0      0        2 
   9  chr9_19229062     HPrz    C    G        0      0        2 
   9  chr9_19229062     ZBoe    C    G        0      0        2 
   9  chr9_19229062     ZGre    C    G        1      2        2 
   9  chr9_19229062     ZHar    C    G        0      0        2 
   9  chr9_19229062   Sample    C    G        0      0        2 
   9  chr9_19230825     AAsi    C    T        0      0        2 
   9  chr9_19230825     AKia    C    T        0      0        2 
   9  chr9_19230825     AOna    C    T        0      0        2 
   9  chr9_19230825     ASom    C    T        0      0        2 
   9  chr9_19230825     HCab    C    T        0      0        2 
   9  chr9_19230825     HPrz    C    T        0      0        2 
   9  chr9_19230825     ZBoe    C    T        0      0        2 
   9  chr9_19230825     ZGre    C    T      0.5      1        2 
   9  chr9_19230825     ZHar    C    T        0      0        2 
   9  chr9_19230825   Sample    C    T        0      0        2 
   9  chr9_19233875     AAsi    C    T        1      2        2 
   9  chr9_19233875     AKia    C    T        0      0        2 
   9  chr9_19233875     AOna    C    T        0      0        2 
   9  chr9_19233875     ASom    C    T        1      2        2 
   9  chr9_19233875     HCab    C    T        0      0        2 
   9  chr9_19233875     HPrz    C    T        0      0        2 
   9  chr9_19233875     ZBoe    C    T        0      0        2 
   9  chr9_19233875     ZGre    C    T        0      0        2 
   9  chr9_19233875     ZHar    C    T        0      0        2 
   9  chr9_19233875   Sample    C    T        0      0        2 
   9  chr9_19235517     AAsi    G    A        0      0        2 
   9  chr9_19235517     AKia    G    A        1      2        2 
   9  chr9_19235517     AOna    G    A      0.5      1        2 
   9  chr9_19235517     ASom    G    A        0      0        2 
   9  chr9_19235517     HCab    G    A        0      0        2 
   9  chr9_19235517     HPrz    G    A        0      0        2 
   9  chr9_19235517     ZBoe    G    A        0      0        2 
   9  chr9_19235517     ZGre    G    A        0      0        2 
   9  chr9_19235517     ZHar    G    A        0      0        2 
   9  chr9_19235517   Sample    G    A        0      0        2 
   9  chr9_19236776     AAsi    C    A        0      0        2 
   9  chr9_19236776     AKia    C    A        1      2        2 
   9  chr9_19236776     AOna    C    A      0.5      1        2 
   9  chr9_19236776     ASom    C    A        0      0        2 
   9  chr9_19236776     HCab    C    A        0      0        2 
   9  chr9_19236776     HPrz    C    A        0      0        2 
   9  chr9_19236776     ZBoe    C    A        0      0        2 
   9  chr9_19236776     ZGre    C    A        0      0        2 
   9  chr9_19236776     ZHar    C    A        0      0        2 
   9  chr9_19236776   Sample    C    A        0      0        2 
   9  chr9_19238472     AAsi    A    G        0      0        2 
   9  chr9_19238472     AKia    A    G        0      0        2 
   9  chr9_19238472     AOna    A    G      0.5      1        2 
   9  chr9_19238472     ASom    A    G        0      0        2 
   9  chr9_19238472     HCab    A    G        0      0        2 
   9  chr9_19238472     HPrz    A    G        0      0        2 
   9  chr9_19238472     ZBoe    A    G        0      0        2 
   9  chr9_19238472     ZGre    A    G        0      0        2 
   9  chr9_19238472     ZHar    A    G        0      0        2 
   9  chr9_19238472   Sample    A    G        0      0        2 
   9  chr9_19256401     AAsi    G    A        0      0        2 
   9  chr9_19256401     AKia    G    A        0      0        2 
   9  chr9_19256401     AOna    G    A        0      0        2 
   9  chr9_19256401     ASom    G    A        0      0        2 
   9  chr9_19256401     HCab    G    A        0      0        2 
   9  chr9_19256401     HPrz    G    A        0      0        2 
   9  chr9_19256401     ZBoe    G    A      0.5      1        2 
   9  chr9_19256401     ZGre    G    A        0      0        2 
   9  chr9_19256401     ZHar    G    A        0      0        2 
   9  chr9_19256401   Sample    G    A        0      0        2 
   9  chr9_19257352     AAsi    T    C        0      0        2 
   9  chr9_19257352     AKia    T    C        0      0        2 
   9  chr9_19257352     AOna    T    C        0      0        2 
   9  chr9_19257352     ASom    T    C        0      0        2 
   9  chr9_19257352     HCab    T    C        0      0        2 
   9  chr9_19257352     HPrz    T    C        0      0        2 
   9  chr9_19257352     ZBoe    T    C        0      0        2 
   9  chr9_19257352     ZGre    T    C        1      2        2 
   9  chr9_19257352     ZHar    T    C        0      0        2 
   9  chr9_19257352   Sample    T    C        0      0        2 
   9  chr9_19258536     AAsi    A    C        0      0        2 
   9  chr9_19258536     AKia    A    C        0      0        2 
   9  chr9_19258536     AOna    A    C        0      0        2 
   9  chr9_19258536     ASom    A    C        0      0        2 
   9  chr9_19258536     HCab    A    C        0      0        2 
   9  chr9_19258536     HPrz    A    C        0      0        2 
   9  chr9_19258536     ZBoe    A    C      0.5      1        2 
   9  chr9_19258536     ZGre    A    C        0      0        2 
   9  chr9_19258536     ZHar    A    C        0      0        2 
   9  chr9_19258536   Sample    A    C        0      0        2 
   9  chr9_19259193     AAsi    C    G        1      2        2 
   9  chr9_19259193     AKia    C    G        0      0        2 
   9  chr9_19259193     AOna    C    G        0      0        2 
   9  chr9_19259193     ASom    C    G      0.5      1        2 
   9  chr9_19259193     HCab    C    G        0      0        2 
   9  chr9_19259193     HPrz    C    G        0      0        2 
   9  chr9_19259193     ZBoe    C    G        0      0        2 
   9  chr9_19259193     ZGre    C    G        0      0        2 
   9  chr9_19259193     ZHar    C    G        0      0        2 
   9  chr9_19259193   Sample    C    G        0      0        2 
   9  chr9_19266559     AAsi    T    G        0      0        2 
   9  chr9_19266559     AKia    T    G        0      0        2 
   9  chr9_19266559     AOna    T    G        0      0        2 
   9  chr9_19266559     ASom    T    G        0      0        2 
   9  chr9_19266559     HCab    T    G      0.5      1        2 
   9  chr9_19266559     HPrz    T    G      0.5      1        2 
   9  chr9_19266559     ZBoe    T    G        0      0        2 
   9  chr9_19266559     ZGre    T    G        0      0        2 
   9  chr9_19266559     ZHar    T    G        0      0        2 
   9  chr9_19266559   Sample    T    G        1      2        2 
   9  chr9_19269937     AAsi    A    G        0      0        2 
   9  chr9_19269937     AKia    A    G        0      0        2 
   9  chr9_19269937     AOna    A    G        0      0        2 
   9  chr9_19269937     ASom    A    G        0      0        2 
   9  chr9_19269937     HCab    A    G      0.5      1        2 
   9  chr9_19269937     HPrz    A    G      0.5      1        2 
   9  chr9_19269937     ZBoe    A    G        0      0        2 
   9  chr9_19269937     ZGre    A    G        0      0        2 
   9  chr9_19269937     ZHar    A    G        0      0        2 
   9  chr9_19269937   Sample    A    G        1      2        2 
   9  chr9_19279412     AAsi    C    T        0      0        2 
   9  chr9_19279412     AKia    C    T        0      0        2 
   9  chr9_19279412     AOna    C    T        0      0        2 
   9  chr9_19279412     ASom    C    T        0      0        2 
   9  chr9_19279412     HCab    C    T        0      0        2 
   9  chr9_19279412     HPrz    C    T        0      0        2 
   9  chr9_19279412     ZBoe    C    T        0      0        2 
   9  chr9_19279412     ZGre    C    T        0      0        2 
   9  chr9_19279412     ZHar    C    T        1      2        2 
   9  chr9_19279412   Sample    C    T        0      0        2 
   9  chr9_19281437     AAsi    T    C        0      0        2 
   9  chr9_19281437     AKia    T    C        0      0        2 
   9  chr9_19281437     AOna    T    C      0.5      1        2 
   9  chr9_19281437     ASom    T    C        0      0        2 
   9  chr9_19281437     HCab    T    C        0      0        2 
   9  chr9_19281437     HPrz    T    C        0      0        2 
   9  chr9_19281437     ZBoe    T    C        0      0        2 
   9  chr9_19281437     ZGre    T    C        0      0        2 
   9  chr9_19281437     ZHar    T    C        0      0        2 
   9  chr9_19281437   Sample    T    C        0      0        2 
   9  chr9_19287907     AAsi    G    C        0      0        2 
   9  chr9_19287907     AKia    G    C        0      0        2 
   9  chr9_19287907     AOna    G    C        0      0        2 
   9  chr9_19287907     ASom    G    C        0      0        2 
   9  chr9_19287907     HCab    G    C        1      2        2 
   9  chr9_19287907     HPrz    G    C        1      2        2 
   9  chr9_19287907     ZBoe    G    C        0      0        2 
   9  chr9_19287907     ZGre    G    C        0      0        2 
   9  chr9_19287907     ZHar    G    C        0      0        2 
   9  chr9_19287907   Sample    G    C        1      2        2 
   9  chr9_19289135     AAsi    G    A        0      0        2 
   9  chr9_19289135     AKia    G    A        1      2        2 
   9  chr9_19289135     AOna    G    A      0.5      1        2 
   9  chr9_19289135     ASom    G    A        0      0        2 
   9  chr9_19289135     HCab    G    A        0      0        2 
   9  chr9_19289135     HPrz    G    A        0      0        2 
   9  chr9_19289135     ZBoe    G    A        0      0        2 
   9  chr9_19289135     ZGre    G    A        0      0        2 
   9  chr9_19289135     ZHar    G    A        0      0        2 
   9  chr9_19289135   Sample    G    A        0      0        2 
   9  chr9_19293012     AAsi    A    G        0      0        2 
   9  chr9_19293012     AKia    A    G        0      0        2 
   9  chr9_19293012     AOna    A    G        0      0        2 
   9  chr9_19293012     ASom    A    G        0      0        2 
   9  chr9_19293012     HCab    A    G        1      2        2 
   9  chr9_19293012     HPrz    A    G        1      2        2 
   9  chr9_19293012     ZBoe    A    G        0      0        2 
   9  chr9_19293012     ZGre    A    G        0      0        2 
   9  chr9_19293012     ZHar    A    G        0      0        2 
   9  chr9_19293012   Sample    A    G        1      2        2 
   9  chr9_19307274     AAsi    C    T        0      0        2 
   9  chr9_19307274     AKia    C    T        0      0        2 
   9  chr9_19307274     AOna    C    T        0      0        2 
   9  chr9_19307274     ASom    C    T        0      0        2 
   9  chr9_19307274     HCab    C    T        0      0        2 
   9  chr9_19307274     HPrz    C    T        0      0        2 
   9  chr9_19307274     ZBoe    C    T        0      0        2 
   9  chr9_19307274     ZGre    C    T        0      0        2 
   9  chr9_19307274     ZHar    C    T        1      2        2 
   9  chr9_19307274   Sample    C    T        0      0        2 
   9  chr9_19309968     AAsi    C    T        0      0        2 
   9  chr9_19309968     AKia    C    T        0      0        2 
   9  chr9_19309968     AOna    C    T        0      0        2 
   9  chr9_19309968     ASom    C    T        0      0        2 
   9  chr9_19309968     HCab    C    T        1      2        2 
   9  chr9_19309968     HPrz    C    T        1      2        2 
   9  chr9_19309968     ZBoe    C    T        0      0        2 
   9  chr9_19309968     ZGre    C    T        0      0        2 
   9  chr9_19309968     ZHar    C    T        0      0        2 
   9  chr9_19309968   Sample    C    T        1      2        2 
   9  chr9_19320872     AAsi    A    G        0      0        2 
   9  chr9_19320872     AKia    A    G        0      0        2 
   9  chr9_19320872     AOna    A    G      0.5      1        2 
   9  chr9_19320872     ASom    A    G        0      0        2 
   9  chr9_19320872     HCab    A    G        0      0        2 
   9  chr9_19320872     HPrz    A    G        0      0        2 
   9  chr9_19320872     ZBoe    A    G        0      0        2 
   9  chr9_19320872     ZGre    A    G        0      0        2 
   9  chr9_19320872     ZHar    A    G        0      0        2 
   9  chr9_19320872   Sample    A    G        0      0        2 
   9  chr9_19326197     AAsi    G    A        0      0        2 
   9  chr9_19326197     AKia    G    A        0      0        2 
   9  chr9_19326197     AOna    G    A        0      0        2 
   9  chr9_19326197     ASom    G    A        0      0        2 
   9  chr9_19326197     HCab    G    A        0      0        2 
   9  chr9_19326197     HPrz    G    A        0      0        2 
   9  chr9_19326197     ZBoe    G    A      0.5      1        2 
   9  chr9_19326197     ZGre    G    A        0      0        2 
   9  chr9_19326197     ZHar    G    A        0      0        2 
   9  chr9_19326197   Sample    G    A        0      0        2 
   9  chr9_19327648     AAsi    G    A        0      0        2 
   9  chr9_19327648     AKia    G    A        0      0        2 
   9  chr9_19327648     AOna    G    A        0      0        2 
   9  chr9_19327648     ASom    G    A        0      0        2 
   9  chr9_19327648     HCab    G    A        0      0        2 
   9  chr9_19327648     HPrz    G    A        0      0        2 
   9  chr9_19327648     ZBoe    G    A      0.5      1        2 
   9  chr9_19327648     ZGre    G    A        1      2        2 
   9  chr9_19327648     ZHar    G    A        1      2        2 
   9  chr9_19327648   Sample    G    A        0      0        2 
   9  chr9_19331179     AAsi    C    G        0      0        2 
   9  chr9_19331179     AKia    C    G        0      0        2 
   9  chr9_19331179     AOna    C    G      0.5      1        2 
   9  chr9_19331179     ASom    C    G        0      0        2 
   9  chr9_19331179     HCab    C    G        0      0        2 
   9  chr9_19331179     HPrz    C    G        0      0        2 
   9  chr9_19331179     ZBoe    C    G        0      0        2 
   9  chr9_19331179     ZGre    C    G        0      0        2 
   9  chr9_19331179     ZHar    C    G        0      0        2 
   9  chr9_19331179   Sample    C    G        0      0        2 
   9  chr9_19345717     AAsi    G    A        0      0        2 
   9  chr9_19345717     AKia    G    A        0      0        2 
   9  chr9_19345717     AOna    G    A        0      0        2 
   9  chr9_19345717     ASom    G    A        0      0        2 
   9  chr9_19345717     HCab    G    A        1      2        2 
   9  chr9_19345717     HPrz    G    A        1      2        2 
   9  chr9_19345717     ZBoe    G    A        0      0        2 
   9  chr9_19345717     ZGre    G    A        0      0        2 
   9  chr9_19345717     ZHar    G    A        0      0        2 
   9  chr9_19345717   Sample    G    A        1      2        2 
   9  chr9_19352341     AAsi    G    C        0      0        2 
   9  chr9_19352341     AKia    G    C        0      0        2 
   9  chr9_19352341     AOna    G    C        0      0        2 
   9  chr9_19352341     ASom    G    C        0      0        2 
   9  chr9_19352341     HCab    G    C        0      0        2 
   9  chr9_19352341     HPrz    G    C      0.5      1        2 
   9  chr9_19352341     ZBoe    G    C        0      0        2 
   9  chr9_19352341     ZGre    G    C        0      0        2 
   9  chr9_19352341     ZHar    G    C        0      0        2 
   9  chr9_19352341   Sample    G    C        0      0        2 
   9  chr9_19361262     AAsi    G    A        0      0        2 
   9  chr9_19361262     AKia    G    A        0      0        2 
   9  chr9_19361262     AOna    G    A        0      0        2 
   9  chr9_19361262     ASom    G    A        0      0        2 
   9  chr9_19361262     HCab    G    A        1      2        2 
   9  chr9_19361262     HPrz    G    A        1      2        2 
   9  chr9_19361262     ZBoe    G    A        0      0        2 
   9  chr9_19361262     ZGre    G    A        0      0        2 
   9  chr9_19361262     ZHar    G    A        0      0        2 
   9  chr9_19361262   Sample    G    A        1      2        2 
   9  chr9_19374002     AAsi    G    A        0      0        2 
   9  chr9_19374002     AKia    G    A        0      0        2 
   9  chr9_19374002     AOna    G    A        0      0        2 
   9  chr9_19374002     ASom    G    A        0      0        2 
   9  chr9_19374002     HCab    G    A        1      2        2 
   9  chr9_19374002     HPrz    G    A        1      2        2 
   9  chr9_19374002     ZBoe    G    A        0      0        2 
   9  chr9_19374002     ZGre    G    A        0      0        2 
   9  chr9_19374002     ZHar    G    A        0      0        2 
   9  chr9_19374002   Sample    G    A        1      2        2 
   9  chr9_19379245     AAsi    C    T        0      0        2 
   9  chr9_19379245     AKia    C    T        0      0        2 
   9  chr9_19379245     AOna    C    T        0      0        2 
   9  chr9_19379245     ASom    C    T        0      0        2 
   9  chr9_19379245     HCab    C    T        1      2        2 
   9  chr9_19379245     HPrz    C    T        1      2        2 
   9  chr9_19379245     ZBoe    C    T        0      0        2 
   9  chr9_19379245     ZGre    C    T        0      0        2 
   9  chr9_19379245     ZHar    C    T        0      0        2 
   9  chr9_19379245   Sample    C    T        1      2        2 
   9  chr9_19381649     AAsi    G    A        0      0        2 
   9  chr9_19381649     AKia    G    A        0      0        2 
   9  chr9_19381649     AOna    G    A        0      0        2 
   9  chr9_19381649     ASom    G    A      0.5      1        2 
   9  chr9_19381649     HCab    G    A        0      0        2 
   9  chr9_19381649     HPrz    G    A        0      0        2 
   9  chr9_19381649     ZBoe    G    A        0      0        2 
   9  chr9_19381649     ZGre    G    A        0      0        2 
   9  chr9_19381649     ZHar    G    A        0      0        2 
   9  chr9_19381649   Sample    G    A        0      0        2 
   9  chr9_19381675     AAsi    C    T        0      0        2 
   9  chr9_19381675     AKia    C    T        1      2        2 
   9  chr9_19381675     AOna    C    T        0      0        2 
   9  chr9_19381675     ASom    C    T        0      0        2 
   9  chr9_19381675     HCab    C    T        0      0        2 
   9  chr9_19381675     HPrz    C    T        0      0        2 
   9  chr9_19381675     ZBoe    C    T        0      0        2 
   9  chr9_19381675     ZGre    C    T        0      0        2 
   9  chr9_19381675     ZHar    C    T        0      0        2 
   9  chr9_19381675   Sample    C    T        0      0        2 
   9  chr9_19392240     AAsi    T    C        0      0        2 
   9  chr9_19392240     AKia    T    C        0      0        2 
   9  chr9_19392240     AOna    T    C        0      0        2 
   9  chr9_19392240     ASom    T    C        0      0        2 
   9  chr9_19392240     HCab    T    C        0      0        2 
   9  chr9_19392240     HPrz    T    C        0      0        2 
   9  chr9_19392240     ZBoe    T    C        1      2        2 
   9  chr9_19392240     ZGre    T    C        0      0        2 
   9  chr9_19392240     ZHar    T    C        0      0        2 
   9  chr9_19392240   Sample    T    C        0      0        2 
   9  chr9_19393252     AAsi    C    T        0      0        2 
   9  chr9_19393252     AKia    C    T        0      0        2 
   9  chr9_19393252     AOna    C    T        0      0        2 
   9  chr9_19393252     ASom    C    T        0      0        2 
   9  chr9_19393252     HCab    C    T        0      0        2 
   9  chr9_19393252     HPrz    C    T        0      0        2 
   9  chr9_19393252     ZBoe    C    T      0.5      1        2 
   9  chr9_19393252     ZGre    C    T        0      0        2 
   9  chr9_19393252     ZHar    C    T        0      0        2 
   9  chr9_19393252   Sample    C    T        0      0        2 
   9  chr9_19401356     AAsi    A    G        0      0        2 
   9  chr9_19401356     AKia    A    G        0      0        2 
   9  chr9_19401356     AOna    A    G      0.5      1        2 
   9  chr9_19401356     ASom    A    G        0      0        2 
   9  chr9_19401356     HCab    A    G        0      0        2 
   9  chr9_19401356     HPrz    A    G        0      0        2 
   9  chr9_19401356     ZBoe    A    G        0      0        2 
   9  chr9_19401356     ZGre    A    G        0      0        2 
   9  chr9_19401356     ZHar    A    G        0      0        2 
   9  chr9_19401356   Sample    A    G        0      0        2 
   9  chr9_19409518     AAsi    T    C        0      0        2 
   9  chr9_19409518     AKia    T    C        0      0        2 
   9  chr9_19409518     AOna    T    C      0.5      1        2 
   9  chr9_19409518     ASom    T    C        0      0        2 
   9  chr9_19409518     HCab    T    C        0      0        2 
   9  chr9_19409518     HPrz    T    C        0      0        2 
   9  chr9_19409518     ZBoe    T    C        0      0        2 
   9  chr9_19409518     ZGre    T    C        0      0        2 
   9  chr9_19409518     ZHar    T    C        0      0        2 
   9  chr9_19409518   Sample    T    C        0      0        2 
   9  chr9_19413180     AAsi    A    G        0      0        2 
   9  chr9_19413180     AKia    A    G        0      0        2 
   9  chr9_19413180     AOna    A    G        0      0        2 
   9  chr9_19413180     ASom    A    G      0.5      1        2 
   9  chr9_19413180     HCab    A    G        0      0        2 
   9  chr9_19413180     HPrz    A    G        0      0        2 
   9  chr9_19413180     ZBoe    A    G        0      0        2 
   9  chr9_19413180     ZGre    A    G        0      0        2 
   9  chr9_19413180     ZHar    A    G        0      0        2 
   9  chr9_19413180   Sample    A    G        0      0        2 
   9  chr9_19413303     AAsi    A    G      0.5      1        2 
   9  chr9_19413303     AKia    A    G        0      0        2 
   9  chr9_19413303     AOna    A    G        0      0        2 
   9  chr9_19413303     ASom    A    G      0.5      1        2 
   9  chr9_19413303     HCab    A    G        0      0        2 
   9  chr9_19413303     HPrz    A    G        0      0        2 
   9  chr9_19413303     ZBoe    A    G        0      0        2 
   9  chr9_19413303     ZGre    A    G        0      0        2 
   9  chr9_19413303     ZHar    A    G        0      0        2 
   9  chr9_19413303   Sample    A    G        0      0        2 
   9  chr9_19422520     AAsi    G    A        0      0        2 
   9  chr9_19422520     AKia    G    A        0      0        2 
   9  chr9_19422520     AOna    G    A        0      0        2 
   9  chr9_19422520     ASom    G    A        0      0        2 
   9  chr9_19422520     HCab    G    A        1      2        2 
   9  chr9_19422520     HPrz    G    A        1      2        2 
   9  chr9_19422520     ZBoe    G    A        0      0        2 
   9  chr9_19422520     ZGre    G    A        0      0        2 
   9  chr9_19422520     ZHar    G    A        0      0        2 
   9  chr9_19422520   Sample    G    A        1      2        2 
   9  chr9_19425886     AAsi    G    C        1      2        2 
   9  chr9_19425886     AKia    G    C        1      2        2 
   9  chr9_19425886     AOna    G    C        1      2        2 
   9  chr9_19425886     ASom    G    C        1      2        2 
   9  chr9_19425886     HCab    G    C        0      0        2 
   9  chr9_19425886     HPrz    G    C        0      0        2 
   9  chr9_19425886     ZBoe    G    C        0      0        2 
   9  chr9_19425886     ZGre    G    C        0      0        2 
   9  chr9_19425886     ZHar    G    C        1      2        2 
   9  chr9_19425886   Sample    G    C        0      0        2 
   9  chr9_19443296     AAsi    C    T        0      0        2 
   9  chr9_19443296     AKia    C    T        0      0        2 
   9  chr9_19443296     AOna    C    T        0      0        2 
   9  chr9_19443296     ASom    C    T        0      0        2 
   9  chr9_19443296     HCab    C    T        1      2        2 
   9  chr9_19443296     HPrz    C    T        1      2        2 
   9  chr9_19443296     ZBoe    C    T        0      0        2 
   9  chr9_19443296     ZGre    C    T        0      0        2 
   9  chr9_19443296     ZHar    C    T        0      0        2 
   9  chr9_19443296   Sample    C    T        1      2        2 
   9  chr9_19454758     AAsi    G    A        0      0        2 
   9  chr9_19454758     AKia    G    A        0      0        2 
   9  chr9_19454758     AOna    G    A        0      0        2 
   9  chr9_19454758     ASom    G    A        0      0        2 
   9  chr9_19454758     HCab    G    A        1      2        2 
   9  chr9_19454758     HPrz    G    A        1      2        2 
   9  chr9_19454758     ZBoe    G    A        0      0        2 
   9  chr9_19454758     ZGre    G    A        0      0        2 
   9  chr9_19454758     ZHar    G    A        0      0        2 
   9  chr9_19454758   Sample    G    A        1      2        2 
   9  chr9_19460320     AAsi    T    C        1      2        2 
   9  chr9_19460320     AKia    T    C        0      0        2 
   9  chr9_19460320     AOna    T    C        0      0        2 
   9  chr9_19460320     ASom    T    C        1      2        2 
   9  chr9_19460320     HCab    T    C        1      2        2 
   9  chr9_19460320     HPrz    T    C        1      2        2 
   9  chr9_19460320     ZBoe    T    C        0      0        2 
   9  chr9_19460320     ZGre    T    C        0      0        2 
   9  chr9_19460320     ZHar    T    C        0      0        2 
   9  chr9_19460320   Sample    T    C        1      2        2 
   9  chr9_19469933     AAsi    A    G        0      0        2 
   9  chr9_19469933     AKia    A    G        0      0        2 
   9  chr9_19469933     AOna    A    G        1      2        2 
   9  chr9_19469933     ASom    A    G        0      0        2 
   9  chr9_19469933     HCab    A    G        0      0        2 
   9  chr9_19469933     HPrz    A    G        0      0        2 
   9  chr9_19469933     ZBoe    A    G        0      0        2 
   9  chr9_19469933     ZGre    A    G        0      0        2 
   9  chr9_19469933     ZHar    A    G        0      0        2 
   9  chr9_19469933   Sample    A    G        0      0        2 
   9  chr9_19470862     AAsi    T    C        0      0        2 
   9  chr9_19470862     AKia    T    C        0      0        2 
   9  chr9_19470862     AOna    T    C        0      0        2 
   9  chr9_19470862     ASom    T    C        0      0        2 
   9  chr9_19470862     HCab    T    C        1      2        2 
   9  chr9_19470862     HPrz    T    C        1      2        2 
   9  chr9_19470862     ZBoe    T    C        0      0        2 
   9  chr9_19470862     ZGre    T    C        0      0        2 
   9  chr9_19470862     ZHar    T    C        0      0        2 
   9  chr9_19470862   Sample    T    C        1      2        2 
   9  chr9_19476978     AAsi    A    G        0      0        2 
   9  chr9_19476978     AKia    A    G        1      2        2 
   9  chr9_19476978     AOna    A    G        0      0        2 
   9  chr9_19476978     ASom    A    G        0      0        2 
   9  chr9_19476978     HCab    A    G        0      0        2 
   9  chr9_19476978     HPrz    A    G        0      0        2 
   9  chr9_19476978     ZBoe    A    G        0      0        2 
   9  chr9_19476978     ZGre    A    G        0      0        2 
   9  chr9_19476978     ZHar    A    G        0      0        2 
   9  chr9_19476978   Sample    A    G        0      0        2 
   9  chr9_19477200     AAsi    G    A        0      0        2 
   9  chr9_19477200     AKia    G    A        0      0        2 
   9  chr9_19477200     AOna    G    A        0      0        2 
   9  chr9_19477200     ASom    G    A        0      0        2 
   9  chr9_19477200     HCab    G    A        0      0        2 
   9  chr9_19477200     HPrz    G    A        0      0        2 
   9  chr9_19477200     ZBoe    G    A        0      0        2 
   9  chr9_19477200     ZGre    G    A        0      0        2 
   9  chr9_19477200     ZHar    G    A        1      2        2 
   9  chr9_19477200   Sample    G    A        0      0        2 
   9  chr9_19480564     AAsi    G    C        0      0        2 
   9  chr9_19480564     AKia    G    C        0      0        2 
   9  chr9_19480564     AOna    G    C        0      0        2 
   9  chr9_19480564     ASom    G    C        0      0        2 
   9  chr9_19480564     HCab    G    C        0      0        2 
   9  chr9_19480564     HPrz    G    C        0      0        2 
   9  chr9_19480564     ZBoe    G    C        1      2        2 
   9  chr9_19480564     ZGre    G    C        0      0        2 
   9  chr9_19480564     ZHar    G    C        0      0        2 
   9  chr9_19480564   Sample    G    C        0      0        2 
   9  chr9_19490184     AAsi    G    C        0      0        2 
   9  chr9_19490184     AKia    G    C        0      0        2 
   9  chr9_19490184     AOna    G    C        0      0        2 
   9  chr9_19490184     ASom    G    C        0      0        2 
   9  chr9_19490184     HCab    G    C        0      0        2 
   9  chr9_19490184     HPrz    G    C        0      0        2 
   9  chr9_19490184     ZBoe    G    C        1      2        2 
   9  chr9_19490184     ZGre    G    C        0      0        2 
   9  chr9_19490184     ZHar    G    C        0      0        2 
   9  chr9_19490184   Sample    G    C        0      0        2 
   9  chr9_19502854     AAsi    A    G        0      0        2 
   9  chr9_19502854     AKia    A    G        0      0        2 
   9  chr9_19502854     AOna    A    G        0      0        2 
   9  chr9_19502854     ASom    A    G        0      0        2 
   9  chr9_19502854     HCab    A    G        0      0        2 
   9  chr9_19502854     HPrz    A    G        0      0        2 
   9  chr9_19502854     ZBoe    A    G        0      0        2 
   9  chr9_19502854     ZGre    A    G      0.5      1        2 
   9  chr9_19502854     ZHar    A    G        0      0        2 
   9  chr9_19502854   Sample    A    G        0      0        2 
   9  chr9_19506589     AAsi    A    C        0      0        2 
   9  chr9_19506589     AKia    A    C        0      0        2 
   9  chr9_19506589     AOna    A    C        0      0        2 
   9  chr9_19506589     ASom    A    C        0      0        2 
   9  chr9_19506589     HCab    A    C        1      2        2 
   9  chr9_19506589     HPrz    A    C        1      2        2 
   9  chr9_19506589     ZBoe    A    C        0      0        2 
   9  chr9_19506589     ZGre    A    C        0      0        2 
   9  chr9_19506589     ZHar    A    C        0      0        2 
   9  chr9_19506589   Sample    A    C        1      2        2 
   9  chr9_19508195     AAsi    A    T      0.5      1        2 
   9  chr9_19508195     AKia    A    T        0      0        2 
   9  chr9_19508195     AOna    A    T        0      0        2 
   9  chr9_19508195     ASom    A    T        0      0        2 
   9  chr9_19508195     HCab    A    T        0      0        2 
   9  chr9_19508195     HPrz    A    T        0      0        2 
   9  chr9_19508195     ZBoe    A    T        0      0        2 
   9  chr9_19508195     ZGre    A    T        0      0        2 
   9  chr9_19508195     ZHar    A    T        0      0        2 
   9  chr9_19508195   Sample    A    T        0      0        2 
   9  chr9_19520565     AAsi    G    A      0.5      1        2 
   9  chr9_19520565     AKia    G    A        0      0        2 
   9  chr9_19520565     AOna    G    A        0      0        2 
   9  chr9_19520565     ASom    G    A        0      0        2 
   9  chr9_19520565     HCab    G    A        0      0        2 
   9  chr9_19520565     HPrz    G    A        0      0        2 
   9  chr9_19520565     ZBoe    G    A        0      0        2 
   9  chr9_19520565     ZGre    G    A        0      0        2 
   9  chr9_19520565     ZHar    G    A        0      0        2 
   9  chr9_19520565   Sample    G    A        0      0        2 
   9  chr9_19536756     AAsi    T    C        0      0        2 
   9  chr9_19536756     AKia    T    C        0      0        2 
   9  chr9_19536756     AOna    T    C        0      0        2 
   9  chr9_19536756     ASom    T    C        0      0        2 
   9  chr9_19536756     HCab    T    C        1      2        2 
   9  chr9_19536756     HPrz    T    C        1      2        2 
   9  chr9_19536756     ZBoe    T    C        0      0        2 
   9  chr9_19536756     ZGre    T    C        0      0        2 
   9  chr9_19536756     ZHar    T    C        0      0        2 
   9  chr9_19536756   Sample    T    C        1      2        2 
   9  chr9_19544006     AAsi    T    G        0      0        2 
   9  chr9_19544006     AKia    T    G        0      0        2 
   9  chr9_19544006     AOna    T    G        0      0        2 
   9  chr9_19544006     ASom    T    G        0      0        2 
   9  chr9_19544006     HCab    T    G        0      0        2 
   9  chr9_19544006     HPrz    T    G      0.5      1        2 
   9  chr9_19544006     ZBoe    T    G        0      0        2 
   9  chr9_19544006     ZGre    T    G        0      0        2 
   9  chr9_19544006     ZHar    T    G        0      0        2 
   9  chr9_19544006   Sample    T    G        0      0        2 
   9  chr9_19548635     AAsi    G    A        0      0        2 
   9  chr9_19548635     AKia    G    A        0      0        2 
   9  chr9_19548635     AOna    G    A        0      0        2 
   9  chr9_19548635     ASom    G    A        0      0        2 
   9  chr9_19548635     HCab    G    A        1      2        2 
   9  chr9_19548635     HPrz    G    A        1      2        2 
   9  chr9_19548635     ZBoe    G    A        0      0        2 
   9  chr9_19548635     ZGre    G    A        0      0        2 
   9  chr9_19548635     ZHar    G    A        0      0        2 
   9  chr9_19548635   Sample    G    A        1      2        2 
   9  chr9_19555181     AAsi    A    C        0      0        2 
   9  chr9_19555181     AKia    A    C        0      0        2 
   9  chr9_19555181     AOna    A    C        0      0        2 
   9  chr9_19555181     ASom    A    C        0      0        2 
   9  chr9_19555181     HCab    A    C        0      0        2 
   9  chr9_19555181     HPrz    A    C        0      0        2 
   9  chr9_19555181     ZBoe    A    C      0.5      1        2 
   9  chr9_19555181     ZGre    A    C        0      0        2 
   9  chr9_19555181     ZHar    A    C        0      0        2 
   9  chr9_19555181   Sample    A    C        0      0        2 
   9  chr9_19561819     AAsi    A    G        0      0        2 
   9  chr9_19561819     AKia    A    G        0      0        2 
   9  chr9_19561819     AOna    A    G        0      0        2 
   9  chr9_19561819     ASom    A    G        0      0        2 
   9  chr9_19561819     HCab    A    G        0      0        2 
   9  chr9_19561819     HPrz    A    G        0      0        2 
   9  chr9_19561819     ZBoe    A    G        0      0        2 
   9  chr9_19561819     ZGre    A    G        0      0        2 
   9  chr9_19561819     ZHar    A    G      0.5      1        2 
   9  chr9_19561819   Sample    A    G        0      0        2 
   9  chr9_19569283     AAsi    T    C        1      2        2 
   9  chr9_19569283     AKia    T    C        0      0        2 
   9  chr9_19569283     AOna    T    C        0      0        2 
   9  chr9_19569283     ASom    T    C        1      2        2 
   9  chr9_19569283     HCab    T    C        0      0        2 
   9  chr9_19569283     HPrz    T    C        0      0        2 
   9  chr9_19569283     ZBoe    T    C        0      0        2 
   9  chr9_19569283     ZGre    T    C        0      0        2 
   9  chr9_19569283     ZHar    T    C        0      0        2 
   9  chr9_19569283   Sample    T    C        0      0        2 
   9  chr9_19569516     AAsi    C    G        0      0        2 
   9  chr9_19569516     AKia    C    G        1      2        2 
   9  chr9_19569516     AOna    C    G      0.5      1        2 
   9  chr9_19569516     ASom    C    G        0      0        2 
   9  chr9_19569516     HCab    C    G        0      0        2 
   9  chr9_19569516     HPrz    C    G        0      0        2 
   9  chr9_19569516     ZBoe    C    G        0      0        2 
   9  chr9_19569516     ZGre    C    G        0      0        2 
   9  chr9_19569516     ZHar    C    G        0      0        2 
   9  chr9_19569516   Sample    C    G        0      0        2 
   9  chr9_19572426     AAsi    C    G        0      0        2 
   9  chr9_19572426     AKia    C    G        0      0        2 
   9  chr9_19572426     AOna    C    G      0.5      1        2 
   9  chr9_19572426     ASom    C    G        0      0        2 
   9  chr9_19572426     HCab    C    G        0      0        2 
   9  chr9_19572426     HPrz    C    G        0      0        2 
   9  chr9_19572426     ZBoe    C    G        0      0        2 
   9  chr9_19572426     ZGre    C    G        0      0        2 
   9  chr9_19572426     ZHar    C    G        0      0        2 
   9  chr9_19572426   Sample    C    G        0      0        2 
   9  chr9_19572577     AAsi    G    A        0      0        2 
   9  chr9_19572577     AKia    G    A        0      0        2 
   9  chr9_19572577     AOna    G    A        0      0        2 
   9  chr9_19572577     ASom    G    A        0      0        2 
   9  chr9_19572577     HCab    G    A        1      2        2 
   9  chr9_19572577     HPrz    G    A        1      2        2 
   9  chr9_19572577     ZBoe    G    A        0      0        2 
   9  chr9_19572577     ZGre    G    A        0      0        2 
   9  chr9_19572577     ZHar    G    A        0      0        2 
   9  chr9_19572577   Sample    G    A        1      2        2 
   9  chr9_19585627     AAsi    T    G        0      0        2 
   9  chr9_19585627     AKia    T    G        0      0        2 
   9  chr9_19585627     AOna    T    G        0      0        2 
   9  chr9_19585627     ASom    T    G        0      0        2 
   9  chr9_19585627     HCab    T    G        1      2        2 
   9  chr9_19585627     HPrz    T    G      0.5      1        2 
   9  chr9_19585627     ZBoe    T    G        0      0        2 
   9  chr9_19585627     ZGre    T    G        0      0        2 
   9  chr9_19585627     ZHar    T    G        0      0        2 
   9  chr9_19585627   Sample    T    G        0      0        2 
   9  chr9_19585763     AAsi    C    T        0      0        2 
   9  chr9_19585763     AKia    C    T        0      0        2 
   9  chr9_19585763     AOna    C    T        0      0        2 
   9  chr9_19585763     ASom    C    T        0      0        2 
   9  chr9_19585763     HCab    C    T        1      2        2 
   9  chr9_19585763     HPrz    C    T        1      2        2 
   9  chr9_19585763     ZBoe    C    T        0      0        2 
   9  chr9_19585763     ZGre    C    T        0      0        2 
   9  chr9_19585763     ZHar    C    T        0      0        2 
   9  chr9_19585763   Sample    C    T        1      2        2 
   9  chr9_19595305     AAsi    A    C        0      0        2 
   9  chr9_19595305     AKia    A    C        0      0        2 
   9  chr9_19595305     AOna    A    C        0      0        2 
   9  chr9_19595305     ASom    A    C        0      0        2 
   9  chr9_19595305     HCab    A    C        1      2        2 
   9  chr9_19595305     HPrz    A    C        1      2        2 
   9  chr9_19595305     ZBoe    A    C        0      0        2 
   9  chr9_19595305     ZGre    A    C        0      0        2 
   9  chr9_19595305     ZHar    A    C        0      0        2 
   9  chr9_19595305   Sample    A    C        1      2        2 
   9  chr9_19599295     AAsi    G    T        0      0        2 
   9  chr9_19599295     AKia    G    T        0      0        2 
   9  chr9_19599295     AOna    G    T      0.5      1        2 
   9  chr9_19599295     ASom    G    T        0      0        2 
   9  chr9_19599295     HCab    G    T        0      0        2 
   9  chr9_19599295     HPrz    G    T        0      0        2 
   9  chr9_19599295     ZBoe    G    T        0      0        2 
   9  chr9_19599295     ZGre    G    T        0      0        2 
   9  chr9_19599295     ZHar    G    T        0      0        2 
   9  chr9_19599295   Sample    G    T        0      0        2 
   9  chr9_19601830     AAsi    A    G        0      0        2 
   9  chr9_19601830     AKia    A    G        0      0        2 
   9  chr9_19601830     AOna    A    G        0      0        2 
   9  chr9_19601830     ASom    A    G        0      0        2 
   9  chr9_19601830     HCab    A    G        0      0        2 
   9  chr9_19601830     HPrz    A    G        0      0        2 
   9  chr9_19601830     ZBoe    A    G        0      0        2 
   9  chr9_19601830     ZGre    A    G      0.5      1        2 
   9  chr9_19601830     ZHar    A    G        0      0        2 
   9  chr9_19601830   Sample    A    G        0      0        2 
   9  chr9_19604299     AAsi    A    T        0      0        2 
   9  chr9_19604299     AKia    A    T        0      0        2 
   9  chr9_19604299     AOna    A    T        0      0        2 
   9  chr9_19604299     ASom    A    T      0.5      1        2 
   9  chr9_19604299     HCab    A    T        0      0        2 
   9  chr9_19604299     HPrz    A    T        0      0        2 
   9  chr9_19604299     ZBoe    A    T        0      0        2 
   9  chr9_19604299     ZGre    A    T        0      0        2 
   9  chr9_19604299     ZHar    A    T        0      0        2 
   9  chr9_19604299   Sample    A    T        0      0        2 
   9  chr9_19611845     AAsi    C    T        0      0        2 
   9  chr9_19611845     AKia    C    T        0      0        2 
   9  chr9_19611845     AOna    C    T      0.5      1        2 
   9  chr9_19611845     ASom    C    T        0      0        2 
   9  chr9_19611845     HCab    C    T        0      0        2 
   9  chr9_19611845     HPrz    C    T        0      0        2 
   9  chr9_19611845     ZBoe    C    T        0      0        2 
   9  chr9_19611845     ZGre    C    T        0      0        2 
   9  chr9_19611845     ZHar    C    T        0      0        2 
   9  chr9_19611845   Sample    C    T        0      0        2 
   9  chr9_19613093     AAsi    A    G        0      0        2 
   9  chr9_19613093     AKia    A    G        0      0        2 
   9  chr9_19613093     AOna    A    G        0      0        2 
   9  chr9_19613093     ASom    A    G        0      0        2 
   9  chr9_19613093     HCab    A    G        0      0        2 
   9  chr9_19613093     HPrz    A    G        0      0        2 
   9  chr9_19613093     ZBoe    A    G        1      2        2 
   9  chr9_19613093     ZGre    A    G        1      2        2 
   9  chr9_19613093     ZHar    A    G        0      0        2 
   9  chr9_19613093   Sample    A    G        0      0        2 
   9  chr9_19614997     AAsi    C    T        0      0        2 
   9  chr9_19614997     AKia    C    T        0      0        2 
   9  chr9_19614997     AOna    C    T        0      0        2 
   9  chr9_19614997     ASom    C    T        0      0        2 
   9  chr9_19614997     HCab    C    T        1      2        2 
   9  chr9_19614997     HPrz    C    T        1      2        2 
   9  chr9_19614997     ZBoe    C    T        0      0        2 
   9  chr9_19614997     ZGre    C    T        0      0        2 
   9  chr9_19614997     ZHar    C    T        0      0        2 
   9  chr9_19614997   Sample    C    T        1      2        2 
   9  chr9_19616784     AAsi    T    C        0      0        2 
   9  chr9_19616784     AKia    T    C        0      0        2 
   9  chr9_19616784     AOna    T    C        0      0        2 
   9  chr9_19616784     ASom    T    C        0      0        2 
   9  chr9_19616784     HCab    T    C        0      0        2 
   9  chr9_19616784     HPrz    T    C        0      0        2 
   9  chr9_19616784     ZBoe    T    C        0      0        2 
   9  chr9_19616784     ZGre    T    C      0.5      1        2 
   9  chr9_19616784     ZHar    T    C        0      0        2 
   9  chr9_19616784   Sample    T    C        0      0        2 
   9  chr9_19622916     AAsi    T    C        0      0        2 
   9  chr9_19622916     AKia    T    C        0      0        2 
   9  chr9_19622916     AOna    T    C        0      0        2 
   9  chr9_19622916     ASom    T    C        0      0        2 
   9  chr9_19622916     HCab    T    C      0.5      1        2 
   9  chr9_19622916     HPrz    T    C      0.5      1        2 
   9  chr9_19622916     ZBoe    T    C        0      0        2 
   9  chr9_19622916     ZGre    T    C        0      0        2 
   9  chr9_19622916     ZHar    T    C        0      0        2 
   9  chr9_19622916   Sample    T    C        0      0        2 
   9  chr9_19627054     AAsi    G    A        0      0        2 
   9  chr9_19627054     AKia    G    A        0      0        2 
   9  chr9_19627054     AOna    G    A        0      0        2 
   9  chr9_19627054     ASom    G    A        0      0        2 
   9  chr9_19627054     HCab    G    A        0      0        2 
   9  chr9_19627054     HPrz    G    A      0.5      1        2 
   9  chr9_19627054     ZBoe    G    A        0      0        2 
   9  chr9_19627054     ZGre    G    A        0      0        2 
   9  chr9_19627054     ZHar    G    A        0      0        2 
   9  chr9_19627054   Sample    G    A        0      0        2 
   9  chr9_19629175     AAsi    G    T        0      0        2 
   9  chr9_19629175     AKia    G    T        0      0        2 
   9  chr9_19629175     AOna    G    T        0      0        2 
   9  chr9_19629175     ASom    G    T        0      0        2 
   9  chr9_19629175     HCab    G    T      0.5      1        2 
   9  chr9_19629175     HPrz    G    T        0      0        2 
   9  chr9_19629175     ZBoe    G    T        0      0        2 
   9  chr9_19629175     ZGre    G    T        0      0        2 
   9  chr9_19629175     ZHar    G    T        0      0        2 
   9  chr9_19629175   Sample    G    T        0      0        2 
   9  chr9_19630001     AAsi    A    G        0      0        2 
   9  chr9_19630001     AKia    A    G        0      0        2 
   9  chr9_19630001     AOna    A    G        0      0        2 
   9  chr9_19630001     ASom    A    G        0      0        2 
   9  chr9_19630001     HCab    A    G        1      2        2 
   9  chr9_19630001     HPrz    A    G        1      2        2 
   9  chr9_19630001     ZBoe    A    G        0      0        2 
   9  chr9_19630001     ZGre    A    G        0      0        2 
   9  chr9_19630001     ZHar    A    G        0      0        2 
   9  chr9_19630001   Sample    A    G        1      2        2 
   9  chr9_19634820     AAsi    T    C        0      0        2 
   9  chr9_19634820     AKia    T    C        0      0        2 
   9  chr9_19634820     AOna    T    C        0      0        2 
   9  chr9_19634820     ASom    T    C        0      0        2 
   9  chr9_19634820     HCab    T    C        0      0        2 
   9  chr9_19634820     HPrz    T    C        0      0        2 
   9  chr9_19634820     ZBoe    T    C        0      0        2 
   9  chr9_19634820     ZGre    T    C        0      0        2 
   9  chr9_19634820     ZHar    T    C      0.5      1        2 
   9  chr9_19634820   Sample    T    C        0      0        2 
   9  chr9_19643674     AAsi    C    A      0.5      1        2 
   9  chr9_19643674     AKia    C    A        0      0        2 
   9  chr9_19643674     AOna    C    A        0      0        2 
   9  chr9_19643674     ASom    C    A        0      0        2 
   9  chr9_19643674     HCab    C    A        0      0        2 
   9  chr9_19643674     HPrz    C    A        0      0        2 
   9  chr9_19643674     ZBoe    C    A        0      0        2 
   9  chr9_19643674     ZGre    C    A        0      0        2 
   9  chr9_19643674     ZHar    C    A        0      0        2 
   9  chr9_19643674   Sample    C    A        0      0        2 
   9  chr9_19647929     AAsi    G    A        0      0        2 
   9  chr9_19647929     AKia    G    A        0      0        2 
   9  chr9_19647929     AOna    G    A        0      0        2 
   9  chr9_19647929     ASom    G    A        0      0        2 
   9  chr9_19647929     HCab    G    A        1      2        2 
   9  chr9_19647929     HPrz    G    A      0.5      1        2 
   9  chr9_19647929     ZBoe    G    A        0      0        2 
   9  chr9_19647929     ZGre    G    A        0      0        2 
   9  chr9_19647929     ZHar    G    A        0      0        2 
   9  chr9_19647929   Sample    G    A        1      2        2 
   9  chr9_19650173     AAsi    A    C        0      0        2 
   9  chr9_19650173     AKia    A    C        0      0        2 
   9  chr9_19650173     AOna    A    C        0      0        2 
   9  chr9_19650173     ASom    A    C        0      0        2 
   9  chr9_19650173     HCab    A    C      0.5      1        2 
   9  chr9_19650173     HPrz    A    C      0.5      1        2 
   9  chr9_19650173     ZBoe    A    C        0      0        2 
   9  chr9_19650173     ZGre    A    C        0      0        2 
   9  chr9_19650173     ZHar    A    C        0      0        2 
   9  chr9_19650173   Sample    A    C        1      2        2 
   9  chr9_19661911     AAsi    T    C        0      0        2 
   9  chr9_19661911     AKia    T    C        0      0        2 
   9  chr9_19661911     AOna    T    C        0      0        2 
   9  chr9_19661911     ASom    T    C        0      0        2 
   9  chr9_19661911     HCab    T    C        0      0        2 
   9  chr9_19661911     HPrz    T    C        0      0        2 
   9  chr9_19661911     ZBoe    T    C      0.5      1        2 
   9  chr9_19661911     ZGre    T    C        0      0        2 
   9  chr9_19661911     ZHar    T    C        0      0        2 
   9  chr9_19661911   Sample    T    C        0      0        2 
   9  chr9_19665105     AAsi    A    G        0      0        2 
   9  chr9_19665105     AKia    A    G        0      0        2 
   9  chr9_19665105     AOna    A    G        0      0        2 
   9  chr9_19665105     ASom    A    G        0      0        2 
   9  chr9_19665105     HCab    A    G        1      2        2 
   9  chr9_19665105     HPrz    A    G        1      2        2 
   9  chr9_19665105     ZBoe    A    G        0      0        2 
   9  chr9_19665105     ZGre    A    G        0      0        2 
   9  chr9_19665105     ZHar    A    G        0      0        2 
   9  chr9_19665105   Sample    A    G        1      2        2 
   9  chr9_19666429     AAsi    T    C        0      0        2 
   9  chr9_19666429     AKia    T    C        0      0        2 
   9  chr9_19666429     AOna    T    C      0.5      1        2 
   9  chr9_19666429     ASom    T    C        0      0        2 
   9  chr9_19666429     HCab    T    C      0.5      1        2 
   9  chr9_19666429     HPrz    T    C      0.5      1        2 
   9  chr9_19666429     ZBoe    T    C        0      0        2 
   9  chr9_19666429     ZGre    T    C        0      0        2 
   9  chr9_19666429     ZHar    T    C        0      0        2 
   9  chr9_19666429   Sample    T    C        1      2        2 
   9  chr9_19668129     AAsi    G    T        0      0        2 
   9  chr9_19668129     AKia    G    T        0      0        2 
   9  chr9_19668129     AOna    G    T        0      0        2 
   9  chr9_19668129     ASom    G    T        0      0        2 
   9  chr9_19668129     HCab    G    T        1      2        2 
   9  chr9_19668129     HPrz    G    T        1      2        2 
   9  chr9_19668129     ZBoe    G    T        0      0        2 
   9  chr9_19668129     ZGre    G    T        0      0        2 
   9  chr9_19668129     ZHar    G    T        0      0        2 
   9  chr9_19668129   Sample    G    T        1      2        2 
   9  chr9_19675975     AAsi    G    A        0      0        2 
   9  chr9_19675975     AKia    G    A        0      0        2 
   9  chr9_19675975     AOna    G    A        0      0        2 
   9  chr9_19675975     ASom    G    A        0      0        2 
   9  chr9_19675975     HCab    G    A        1      2        2 
   9  chr9_19675975     HPrz    G    A        1      2        2 
   9  chr9_19675975     ZBoe    G    A        0      0        2 
   9  chr9_19675975     ZGre    G    A        0      0        2 
   9  chr9_19675975     ZHar    G    A        0      0        2 
   9  chr9_19675975   Sample    G    A        1      2        2 
   9  chr9_19679800     AAsi    C    T        0      0        2 
   9  chr9_19679800     AKia    C    T        0      0        2 
   9  chr9_19679800     AOna    C    T        0      0        2 
   9  chr9_19679800     ASom    C    T        0      0        2 
   9  chr9_19679800     HCab    C    T        1      2        2 
   9  chr9_19679800     HPrz    C    T        1      2        2 
   9  chr9_19679800     ZBoe    C    T        0      0        2 
   9  chr9_19679800     ZGre    C    T        0      0        2 
   9  chr9_19679800     ZHar    C    T        0      0        2 
   9  chr9_19679800   Sample    C    T        1      2        2 
   9  chr9_19697341     AAsi    A    C        0      0        2 
   9  chr9_19697341     AKia    A    C        0      0        2 
   9  chr9_19697341     AOna    A    C        0      0        2 
   9  chr9_19697341     ASom    A    C        0      0        2 
   9  chr9_19697341     HCab    A    C        1      2        2 
   9  chr9_19697341     HPrz    A    C        1      2        2 
   9  chr9_19697341     ZBoe    A    C        0      0        2 
   9  chr9_19697341     ZGre    A    C        0      0        2 
   9  chr9_19697341     ZHar    A    C        0      0        2 
   9  chr9_19697341   Sample    A    C        1      2        2 
   9  chr9_19699785     AAsi    T    C        0      0        2 
   9  chr9_19699785     AKia    T    C        0      0        2 
   9  chr9_19699785     AOna    T    C        0      0        2 
   9  chr9_19699785     ASom    T    C        0      0        2 
   9  chr9_19699785     HCab    T    C        1      2        2 
   9  chr9_19699785     HPrz    T    C        1      2        2 
   9  chr9_19699785     ZBoe    T    C        0      0        2 
   9  chr9_19699785     ZGre    T    C        0      0        2 
   9  chr9_19699785     ZHar    T    C        0      0        2 
   9  chr9_19699785   Sample    T    C        1      2        2 
   9  chr9_19702188     AAsi    C    T        0      0        2 
   9  chr9_19702188     AKia    C    T        0      0        2 
   9  chr9_19702188     AOna    C    T        0      0        2 
   9  chr9_19702188     ASom    C    T        0      0        2 
   9  chr9_19702188     HCab    C    T        1      2        2 
   9  chr9_19702188     HPrz    C    T        1      2        2 
   9  chr9_19702188     ZBoe    C    T        0      0        2 
   9  chr9_19702188     ZGre    C    T        0      0        2 
   9  chr9_19702188     ZHar    C    T        0      0        2 
   9  chr9_19702188   Sample    C    T        1      2        2 
   9  chr9_19704667     AAsi    A    G        0      0        2 
   9  chr9_19704667     AKia    A    G        0      0        2 
   9  chr9_19704667     AOna    A    G        0      0        2 
   9  chr9_19704667     ASom    A    G        0      0        2 
   9  chr9_19704667     HCab    A    G        1      2        2 
   9  chr9_19704667     HPrz    A    G        1      2        2 
   9  chr9_19704667     ZBoe    A    G        0      0        2 
   9  chr9_19704667     ZGre    A    G        0      0        2 
   9  chr9_19704667     ZHar    A    G        0      0        2 
   9  chr9_19704667   Sample    A    G        1      2        2 
   9  chr9_19710308     AAsi    G    T        0      0        2 
   9  chr9_19710308     AKia    G    T        0      0        2 
   9  chr9_19710308     AOna    G    T        0      0        2 
   9  chr9_19710308     ASom    G    T        0      0        2 
   9  chr9_19710308     HCab    G    T        1      2        2 
   9  chr9_19710308     HPrz    G    T        1      2        2 
   9  chr9_19710308     ZBoe    G    T        0      0        2 
   9  chr9_19710308     ZGre    G    T        0      0        2 
   9  chr9_19710308     ZHar    G    T        0      0        2 
   9  chr9_19710308   Sample    G    T        1      2        2 
   9  chr9_19711782     AAsi    G    A        0      0        2 
   9  chr9_19711782     AKia    G    A        0      0        2 
   9  chr9_19711782     AOna    G    A      0.5      1        2 
   9  chr9_19711782     ASom    G    A        0      0        2 
   9  chr9_19711782     HCab    G    A        0      0        2 
   9  chr9_19711782     HPrz    G    A        0      0        2 
   9  chr9_19711782     ZBoe    G    A        0      0        2 
   9  chr9_19711782     ZGre    G    A        0      0        2 
   9  chr9_19711782     ZHar    G    A        0      0        2 
   9  chr9_19711782   Sample    G    A        0      0        2 
   9  chr9_19722487     AAsi    T    A      0.5      1        2 
   9  chr9_19722487     AKia    T    A        0      0        2 
   9  chr9_19722487     AOna    T    A        0      0        2 
   9  chr9_19722487     ASom    T    A        0      0        2 
   9  chr9_19722487     HCab    T    A        0      0        2 
   9  chr9_19722487     HPrz    T    A        0      0        2 
   9  chr9_19722487     ZBoe    T    A        0      0        2 
   9  chr9_19722487     ZGre    T    A        0      0        2 
   9  chr9_19722487     ZHar    T    A        0      0        2 
   9  chr9_19722487   Sample    T    A        0      0        2 
   9  chr9_19727453     AAsi    A    G        0      0        2 
   9  chr9_19727453     AKia    A    G        0      0        2 
   9  chr9_19727453     AOna    A    G      0.5      1        2 
   9  chr9_19727453     ASom    A    G        0      0        2 
   9  chr9_19727453     HCab    A    G        0      0        2 
   9  chr9_19727453     HPrz    A    G        0      0        2 
   9  chr9_19727453     ZBoe    A    G        0      0        2 
   9  chr9_19727453     ZGre    A    G        0      0        2 
   9  chr9_19727453     ZHar    A    G        0      0        2 
   9  chr9_19727453   Sample    A    G        0      0        2 
   9  chr9_19728941     AAsi    G    C      0.5      1        2 
   9  chr9_19728941     AKia    G    C        0      0        2 
   9  chr9_19728941     AOna    G    C        0      0        2 
   9  chr9_19728941     ASom    G    C        0      0        2 
   9  chr9_19728941     HCab    G    C        0      0        2 
   9  chr9_19728941     HPrz    G    C        0      0        2 
   9  chr9_19728941     ZBoe    G    C        0      0        2 
   9  chr9_19728941     ZGre    G    C        0      0        2 
   9  chr9_19728941     ZHar    G    C        0      0        2 
   9  chr9_19728941   Sample    G    C        0      0        2 
   9  chr9_19737731     AAsi    T    C        0      0        2 
   9  chr9_19737731     AKia    T    C        0      0        2 
   9  chr9_19737731     AOna    T    C        0      0        2 
   9  chr9_19737731     ASom    T    C        0      0        2 
   9  chr9_19737731     HCab    T    C        1      2        2 
   9  chr9_19737731     HPrz    T    C        1      2        2 
   9  chr9_19737731     ZBoe    T    C        0      0        2 
   9  chr9_19737731     ZGre    T    C        0      0        2 
   9  chr9_19737731     ZHar    T    C        0      0        2 
   9  chr9_19737731   Sample    T    C        1      2        2 
   9  chr9_19739812     AAsi    G    A        0      0        2 
   9  chr9_19739812     AKia    G    A        1      2        2 
   9  chr9_19739812     AOna    G    A        0      0        2 
   9  chr9_19739812     ASom    G    A        0      0        2 
   9  chr9_19739812     HCab    G    A        0      0        2 
   9  chr9_19739812     HPrz    G    A        0      0        2 
   9  chr9_19739812     ZBoe    G    A        0      0        2 
   9  chr9_19739812     ZGre    G    A        0      0        2 
   9  chr9_19739812     ZHar    G    A        0      0        2 
   9  chr9_19739812   Sample    G    A        0      0        2 
   9  chr9_19741366     AAsi    T    C        0      0        2 
   9  chr9_19741366     AKia    T    C        0      0        2 
   9  chr9_19741366     AOna    T    C        0      0        2 
   9  chr9_19741366     ASom    T    C        0      0        2 
   9  chr9_19741366     HCab    T    C        1      2        2 
   9  chr9_19741366     HPrz    T    C        1      2        2 
   9  chr9_19741366     ZBoe    T    C        0      0        2 
   9  chr9_19741366     ZGre    T    C        0      0        2 
   9  chr9_19741366     ZHar    T    C        0      0        2 
   9  chr9_19741366   Sample    T    C        1      2        2 
   9  chr9_19743916     AAsi    T    C        0      0        2 
   9  chr9_19743916     AKia    T    C        0      0        2 
   9  chr9_19743916     AOna    T    C        0      0        2 
   9  chr9_19743916     ASom    T    C        0      0        2 
   9  chr9_19743916     HCab    T    C        0      0        2 
   9  chr9_19743916     HPrz    T    C        0      0        2 
   9  chr9_19743916     ZBoe    T    C      0.5      1        2 
   9  chr9_19743916     ZGre    T    C        0      0        2 
   9  chr9_19743916     ZHar    T    C        0      0        2 
   9  chr9_19743916   Sample    T    C        0      0        2 
   9  chr9_19745656     AAsi    C    T        0      0        2 
   9  chr9_19745656     AKia    C    T        0      0        2 
   9  chr9_19745656     AOna    C    T        0      0        2 
   9  chr9_19745656     ASom    C    T        0      0        2 
   9  chr9_19745656     HCab    C    T        1      2        2 
   9  chr9_19745656     HPrz    C    T        1      2        2 
   9  chr9_19745656     ZBoe    C    T        0      0        2 
   9  chr9_19745656     ZGre    C    T        0      0        2 
   9  chr9_19745656     ZHar    C    T        0      0        2 
   9  chr9_19745656   Sample    C    T        1      2        2 
   9  chr9_19755450     AAsi    A    T        0      0        2 
   9  chr9_19755450     AKia    A    T        0      0        2 
   9  chr9_19755450     AOna    A    T        0      0        2 
   9  chr9_19755450     ASom    A    T        0      0        2 
   9  chr9_19755450     HCab    A    T        0      0        2 
   9  chr9_19755450     HPrz    A    T        0      0        2 
   9  chr9_19755450     ZBoe    A    T        0      0        2 
   9  chr9_19755450     ZGre    A    T        1      2        2 
   9  chr9_19755450     ZHar    A    T        0      0        2 
   9  chr9_19755450   Sample    A    T        0      0        2 
   9  chr9_19758417     AAsi    G    A        0      0        2 
   9  chr9_19758417     AKia    G    A        0      0        2 
   9  chr9_19758417     AOna    G    A        0      0        2 
   9  chr9_19758417     ASom    G    A        0      0        2 
   9  chr9_19758417     HCab    G    A        1      2        2 
   9  chr9_19758417     HPrz    G    A        1      2        2 
   9  chr9_19758417     ZBoe    G    A        0      0        2 
   9  chr9_19758417     ZGre    G    A        0      0        2 
   9  chr9_19758417     ZHar    G    A        0      0        2 
   9  chr9_19758417   Sample    G    A        1      2        2 
   9  chr9_19763238     AAsi    G    A        0      0        2 
   9  chr9_19763238     AKia    G    A        0      0        2 
   9  chr9_19763238     AOna    G    A        0      0        2 
   9  chr9_19763238     ASom    G    A        0      0        2 
   9  chr9_19763238     HCab    G    A        0      0        2 
   9  chr9_19763238     HPrz    G    A        0      0        2 
   9  chr9_19763238     ZBoe    G    A        0      0        2 
   9  chr9_19763238     ZGre    G    A        0      0        2 
   9  chr9_19763238     ZHar    G    A      0.5      1        2 
   9  chr9_19763238   Sample    G    A        0      0        2 
   9  chr9_19769686     AAsi    T    C        0      0        2 
   9  chr9_19769686     AKia    T    C        0      0        2 
   9  chr9_19769686     AOna    T    C        0      0        2 
   9  chr9_19769686     ASom    T    C        0      0        2 
   9  chr9_19769686     HCab    T    C        1      2        2 
   9  chr9_19769686     HPrz    T    C      0.5      1        2 
   9  chr9_19769686     ZBoe    T    C        0      0        2 
   9  chr9_19769686     ZGre    T    C        0      0        2 
   9  chr9_19769686     ZHar    T    C        0      0        2 
   9  chr9_19769686   Sample    T    C        1      2        2 
   9  chr9_19777816     AAsi    A    T        0      0        2 
   9  chr9_19777816     AKia    A    T        0      0        2 
   9  chr9_19777816     AOna    A    T        0      0        2 
   9  chr9_19777816     ASom    A    T        0      0        2 
   9  chr9_19777816     HCab    A    T        0      0        2 
   9  chr9_19777816     HPrz    A    T        0      0        2 
   9  chr9_19777816     ZBoe    A    T      0.5      1        2 
   9  chr9_19777816     ZGre    A    T        0      0        2 
   9  chr9_19777816     ZHar    A    T        0      0        2 
   9  chr9_19777816   Sample    A    T        0      0        2 
   9  chr9_19782170     AAsi    A    T        0      0        2 
   9  chr9_19782170     AKia    A    T        0      0        2 
   9  chr9_19782170     AOna    A    T        0      0        2 
   9  chr9_19782170     ASom    A    T        0      0        2 
   9  chr9_19782170     HCab    A    T        0      0        2 
   9  chr9_19782170     HPrz    A    T      0.5      1        2 
   9  chr9_19782170     ZBoe    A    T        0      0        2 
   9  chr9_19782170     ZGre    A    T        0      0        2 
   9  chr9_19782170     ZHar    A    T        0      0        2 
   9  chr9_19782170   Sample    A    T        0      0        2 
   9  chr9_19785452     AAsi    A    T        0      0        2 
   9  chr9_19785452     AKia    A    T        0      0        2 
   9  chr9_19785452     AOna    A    T        0      0        2 
   9  chr9_19785452     ASom    A    T        0      0        2 
   9  chr9_19785452     HCab    A    T        1      2        2 
   9  chr9_19785452     HPrz    A    T        1      2        2 
   9  chr9_19785452     ZBoe    A    T        0      0        2 
   9  chr9_19785452     ZGre    A    T        0      0        2 
   9  chr9_19785452     ZHar    A    T        0      0        2 
   9  chr9_19785452   Sample    A    T        1      2        2 
   9  chr9_19801389     AAsi    G    A      0.5      1        2 
   9  chr9_19801389     AKia    G    A        0      0        2 
   9  chr9_19801389     AOna    G    A        0      0        2 
   9  chr9_19801389     ASom    G    A        0      0        2 
   9  chr9_19801389     HCab    G    A        0      0        2 
   9  chr9_19801389     HPrz    G    A        0      0        2 
   9  chr9_19801389     ZBoe    G    A        0      0        2 
   9  chr9_19801389     ZGre    G    A        0      0        2 
   9  chr9_19801389     ZHar    G    A        0      0        2 
   9  chr9_19801389   Sample    G    A        0      0        2 
   9  chr9_19805079     AAsi    G    A        0      0        2 
   9  chr9_19805079     AKia    G    A        0      0        2 
   9  chr9_19805079     AOna    G    A        0      0        2 
   9  chr9_19805079     ASom    G    A        0      0        2 
   9  chr9_19805079     HCab    G    A      0.5      1        2 
   9  chr9_19805079     HPrz    G    A        1      2        2 
   9  chr9_19805079     ZBoe    G    A        0      0        2 
   9  chr9_19805079     ZGre    G    A        0      0        2 
   9  chr9_19805079     ZHar    G    A        0      0        2 
   9  chr9_19805079   Sample    G    A        1      2        2 
   9  chr9_19807856     AAsi    A    C        0      0        2 
   9  chr9_19807856     AKia    A    C        0      0        2 
   9  chr9_19807856     AOna    A    C        0      0        2 
   9  chr9_19807856     ASom    A    C        0      0        2 
   9  chr9_19807856     HCab    A    C        1      2        2 
   9  chr9_19807856     HPrz    A    C        1      2        2 
   9  chr9_19807856     ZBoe    A    C        0      0        2 
   9  chr9_19807856     ZGre    A    C        0      0        2 
   9  chr9_19807856     ZHar    A    C        0      0        2 
   9  chr9_19807856   Sample    A    C        0      0        2 
   9  chr9_19820602     AAsi    A    C        0      0        2 
   9  chr9_19820602     AKia    A    C        0      0        2 
   9  chr9_19820602     AOna    A    C        0      0        2 
   9  chr9_19820602     ASom    A    C        0      0        2 
   9  chr9_19820602     HCab    A    C        0      0        2 
   9  chr9_19820602     HPrz    A    C        0      0        2 
   9  chr9_19820602     ZBoe    A    C        0      0        2 
   9  chr9_19820602     ZGre    A    C      0.5      1        2 
   9  chr9_19820602     ZHar    A    C        0      0        2 
   9  chr9_19820602   Sample    A    C        0      0        2 
   9  chr9_19821469     AAsi    A    G        0      0        2 
   9  chr9_19821469     AKia    A    G        0      0        2 
   9  chr9_19821469     AOna    A    G        0      0        2 
   9  chr9_19821469     ASom    A    G        0      0        2 
   9  chr9_19821469     HCab    A    G        0      0        2 
   9  chr9_19821469     HPrz    A    G        0      0        2 
   9  chr9_19821469     ZBoe    A    G        0      0        2 
   9  chr9_19821469     ZGre    A    G      0.5      1        2 
   9  chr9_19821469     ZHar    A    G        0      0        2 
   9  chr9_19821469   Sample    A    G        0      0        2 
   9  chr9_19824498     AAsi    G    T        0      0        2 
   9  chr9_19824498     AKia    G    T      0.5      1        2 
   9  chr9_19824498     AOna    G    T      0.5      1        2 
   9  chr9_19824498     ASom    G    T        0      0        2 
   9  chr9_19824498     HCab    G    T        0      0        2 
   9  chr9_19824498     HPrz    G    T        0      0        2 
   9  chr9_19824498     ZBoe    G    T        0      0        2 
   9  chr9_19824498     ZGre    G    T        0      0        2 
   9  chr9_19824498     ZHar    G    T        0      0        2 
   9  chr9_19824498   Sample    G    T        0      0        2 
   9  chr9_19830987     AAsi    T    C        0      0        2 
   9  chr9_19830987     AKia    T    C        0      0        2 
   9  chr9_19830987     AOna    T    C        0      0        2 
   9  chr9_19830987     ASom    T    C        0      0        2 
   9  chr9_19830987     HCab    T    C        0      0        2 
   9  chr9_19830987     HPrz    T    C        0      0        2 
   9  chr9_19830987     ZBoe    T    C        0      0        2 
   9  chr9_19830987     ZGre    T    C        0      0        2 
   9  chr9_19830987     ZHar    T    C        1      2        2 
   9  chr9_19830987   Sample    T    C        0      0        2 
   9  chr9_19831418     AAsi    A    G        0      0        2 
   9  chr9_19831418     AKia    A    G        0      0        2 
   9  chr9_19831418     AOna    A    G        0      0        2 
   9  chr9_19831418     ASom    A    G        0      0        2 
   9  chr9_19831418     HCab    A    G      0.5      1        2 
   9  chr9_19831418     HPrz    A    G        0      0        2 
   9  chr9_19831418     ZBoe    A    G        0      0        2 
   9  chr9_19831418     ZGre    A    G        0      0        2 
   9  chr9_19831418     ZHar    A    G        0      0        2 
   9  chr9_19831418   Sample    A    G        0      0        2 
   9  chr9_19831822     AAsi    C    T        0      0        2 
   9  chr9_19831822     AKia    C    T        0      0        2 
   9  chr9_19831822     AOna    C    T        0      0        2 
   9  chr9_19831822     ASom    C    T        0      0        2 
   9  chr9_19831822     HCab    C    T        1      2        2 
   9  chr9_19831822     HPrz    C    T        1      2        2 
   9  chr9_19831822     ZBoe    C    T        0      0        2 
   9  chr9_19831822     ZGre    C    T        0      0        2 
   9  chr9_19831822     ZHar    C    T        0      0        2 
   9  chr9_19831822   Sample    C    T        1      2        2 
   9  chr9_19832952     AAsi    C    T        0      0        2 
   9  chr9_19832952     AKia    C    T        0      0        2 
   9  chr9_19832952     AOna    C    T        0      0        2 
   9  chr9_19832952     ASom    C    T        0      0        2 
   9  chr9_19832952     HCab    C    T        1      2        2 
   9  chr9_19832952     HPrz    C    T        1      2        2 
   9  chr9_19832952     ZBoe    C    T        0      0        2 
   9  chr9_19832952     ZGre    C    T        0      0        2 
   9  chr9_19832952     ZHar    C    T        0      0        2 
   9  chr9_19832952   Sample    C    T        1      2        2 
   9  chr9_19843758     AAsi    T    C        0      0        2 
   9  chr9_19843758     AKia    T    C        0      0        2 
   9  chr9_19843758     AOna    T    C        0      0        2 
   9  chr9_19843758     ASom    T    C        0      0        2 
   9  chr9_19843758     HCab    T    C        0      0        2 
   9  chr9_19843758     HPrz    T    C        0      0        2 
   9  chr9_19843758     ZBoe    T    C        0      0        2 
   9  chr9_19843758     ZGre    T    C        0      0        2 
   9  chr9_19843758     ZHar    T    C        1      2        2 
   9  chr9_19843758   Sample    T    C        0      0        2 
   9  chr9_19844771     AAsi    G    T        0      0        2 
   9  chr9_19844771     AKia    G    T        0      0        2 
   9  chr9_19844771     AOna    G    T        0      0        2 
   9  chr9_19844771     ASom    G    T        0      0        2 
   9  chr9_19844771     HCab    G    T        0      0        2 
   9  chr9_19844771     HPrz    G    T        0      0        2 
   9  chr9_19844771     ZBoe    G    T        0      0        2 
   9  chr9_19844771     ZGre    G    T        0      0        2 
   9  chr9_19844771     ZHar    G    T        1      2        2 
   9  chr9_19844771   Sample    G    T        0      0        2 
   9  chr9_19857947     AAsi    G    A        0      0        2 
   9  chr9_19857947     AKia    G    A        0      0        2 
   9  chr9_19857947     AOna    G    A        0      0        2 
   9  chr9_19857947     ASom    G    A        0      0        2 
   9  chr9_19857947     HCab    G    A        0      0        2 
   9  chr9_19857947     HPrz    G    A      0.5      1        2 
   9  chr9_19857947     ZBoe    G    A        0      0        2 
   9  chr9_19857947     ZGre    G    A        0      0        2 
   9  chr9_19857947     ZHar    G    A        0      0        2 
   9  chr9_19857947   Sample    G    A        0      0        2 
   9  chr9_19859755     AAsi    A    G        0      0        2 
   9  chr9_19859755     AKia    A    G        0      0        2 
   9  chr9_19859755     AOna    A    G        0      0        2 
   9  chr9_19859755     ASom    A    G        0      0        2 
   9  chr9_19859755     HCab    A    G        0      0        2 
   9  chr9_19859755     HPrz    A    G      0.5      1        2 
   9  chr9_19859755     ZBoe    A    G        0      0        2 
   9  chr9_19859755     ZGre    A    G        0      0        2 
   9  chr9_19859755     ZHar    A    G        0      0        2 
   9  chr9_19859755   Sample    A    G        0      0        2 
   9  chr9_19860785     AAsi    A    G        0      0        2 
   9  chr9_19860785     AKia    A    G        0      0        2 
   9  chr9_19860785     AOna    A    G        0      0        2 
   9  chr9_19860785     ASom    A    G        0      0        2 
   9  chr9_19860785     HCab    A    G        0      0        2 
   9  chr9_19860785     HPrz    A    G      0.5      1        2 
   9  chr9_19860785     ZBoe    A    G        0      0        2 
   9  chr9_19860785     ZGre    A    G        0      0        2 
   9  chr9_19860785     ZHar    A    G        0      0        2 
   9  chr9_19860785   Sample    A    G        0      0        2 
   9  chr9_19863103     AAsi    T    C        0      0        2 
   9  chr9_19863103     AKia    T    C        0      0        2 
   9  chr9_19863103     AOna    T    C        0      0        2 
   9  chr9_19863103     ASom    T    C        0      0        2 
   9  chr9_19863103     HCab    T    C        1      2        2 
   9  chr9_19863103     HPrz    T    C        0      0        2 
   9  chr9_19863103     ZBoe    T    C        0      0        2 
   9  chr9_19863103     ZGre    T    C        0      0        2 
   9  chr9_19863103     ZHar    T    C        0      0        2 
   9  chr9_19863103   Sample    T    C        1      2        2 
   9  chr9_19864397     AAsi    T    C        0      0        2 
   9  chr9_19864397     AKia    T    C        0      0        2 
   9  chr9_19864397     AOna    T    C        0      0        2 
   9  chr9_19864397     ASom    T    C        0      0        2 
   9  chr9_19864397     HCab    T    C        1      2        2 
   9  chr9_19864397     HPrz    T    C        1      2        2 
   9  chr9_19864397     ZBoe    T    C        0      0        2 
   9  chr9_19864397     ZGre    T    C        0      0        2 
   9  chr9_19864397     ZHar    T    C        0      0        2 
   9  chr9_19864397   Sample    T    C        1      2        2 
   9  chr9_19867868     AAsi    C    T        0      0        2 
   9  chr9_19867868     AKia    C    T        0      0        2 
   9  chr9_19867868     AOna    C    T        0      0        2 
   9  chr9_19867868     ASom    C    T        0      0        2 
   9  chr9_19867868     HCab    C    T        0      0        2 
   9  chr9_19867868     HPrz    C    T        0      0        2 
   9  chr9_19867868     ZBoe    C    T        0      0        2 
   9  chr9_19867868     ZGre    C    T        0      0        2 
   9  chr9_19867868     ZHar    C    T      0.5      1        2 
   9  chr9_19867868   Sample    C    T        0      0        2 
   9  chr9_19871200     AAsi    C    T        0      0        2 
   9  chr9_19871200     AKia    C    T        1      2        2 
   9  chr9_19871200     AOna    C    T        0      0        2 
   9  chr9_19871200     ASom    C    T        0      0        2 
   9  chr9_19871200     HCab    C    T        0      0        2 
   9  chr9_19871200     HPrz    C    T        0      0        2 
   9  chr9_19871200     ZBoe    C    T        0      0        2 
   9  chr9_19871200     ZGre    C    T        0      0        2 
   9  chr9_19871200     ZHar    C    T        0      0        2 
   9  chr9_19871200   Sample    C    T        0      0        2 
   9  chr9_19872171     AAsi    T    C        0      0        2 
   9  chr9_19872171     AKia    T    C        0      0        2 
   9  chr9_19872171     AOna    T    C        0      0        2 
   9  chr9_19872171     ASom    T    C      0.5      1        2 
   9  chr9_19872171     HCab    T    C        0      0        2 
   9  chr9_19872171     HPrz    T    C        0      0        2 
   9  chr9_19872171     ZBoe    T    C        0      0        2 
   9  chr9_19872171     ZGre    T    C        0      0        2 
   9  chr9_19872171     ZHar    T    C        0      0        2 
   9  chr9_19872171   Sample    T    C        0      0        2 
   9  chr9_19884581     AAsi    C    T        0      0        2 
   9  chr9_19884581     AKia    C    T        0      0        2 
   9  chr9_19884581     AOna    C    T        0      0        2 
   9  chr9_19884581     ASom    C    T        0      0        2 
   9  chr9_19884581     HCab    C    T        1      2        2 
   9  chr9_19884581     HPrz    C    T        1      2        2 
   9  chr9_19884581     ZBoe    C    T        0      0        2 
   9  chr9_19884581     ZGre    C    T        0      0        2 
   9  chr9_19884581     ZHar    C    T        0      0        2 
   9  chr9_19884581   Sample    C    T        1      2        2 
   9  chr9_19886051     AAsi    C    A        0      0        2 
   9  chr9_19886051     AKia    C    A        0      0        2 
   9  chr9_19886051     AOna    C    A        0      0        2 
   9  chr9_19886051     ASom    C    A        0      0        2 
   9  chr9_19886051     HCab    C    A      0.5      1        2 
   9  chr9_19886051     HPrz    C    A        0      0        2 
   9  chr9_19886051     ZBoe    C    A        0      0        2 
   9  chr9_19886051     ZGre    C    A        0      0        2 
   9  chr9_19886051     ZHar    C    A        0      0        2 
   9  chr9_19886051   Sample    C    A        0      0        2 
   9  chr9_19905429     AAsi    G    C      0.5      1        2 
   9  chr9_19905429     AKia    G    C        0      0        2 
   9  chr9_19905429     AOna    G    C        0      0        2 
   9  chr9_19905429     ASom    G    C        0      0        2 
   9  chr9_19905429     HCab    G    C        0      0        2 
   9  chr9_19905429     HPrz    G    C        0      0        2 
   9  chr9_19905429     ZBoe    G    C        0      0        2 
   9  chr9_19905429     ZGre    G    C        0      0        2 
   9  chr9_19905429     ZHar    G    C        0      0        2 
   9  chr9_19905429   Sample    G    C        0      0        2 
   9  chr9_19913323     AAsi    A    G        0      0        2 
   9  chr9_19913323     AKia    A    G      0.5      1        2 
   9  chr9_19913323     AOna    A    G        0      0        2 
   9  chr9_19913323     ASom    A    G        0      0        2 
   9  chr9_19913323     HCab    A    G        0      0        2 
   9  chr9_19913323     HPrz    A    G        0      0        2 
   9  chr9_19913323     ZBoe    A    G        0      0        2 
   9  chr9_19913323     ZGre    A    G        0      0        2 
   9  chr9_19913323     ZHar    A    G        0      0        2 
   9  chr9_19913323   Sample    A    G        0      0        2 
   9  chr9_19927995     AAsi    T    C        0      0        2 
   9  chr9_19927995     AKia    T    C        0      0        2 
   9  chr9_19927995     AOna    T    C        0      0        2 
   9  chr9_19927995     ASom    T    C        0      0        2 
   9  chr9_19927995     HCab    T    C        0      0        2 
   9  chr9_19927995     HPrz    T    C        0      0        2 
   9  chr9_19927995     ZBoe    T    C        0      0        2 
   9  chr9_19927995     ZGre    T    C        1      2        2 
   9  chr9_19927995     ZHar    T    C        0      0        2 
   9  chr9_19927995   Sample    T    C        0      0        2 
   9  chr9_19929789     AAsi    C    A        0      0        2 
   9  chr9_19929789     AKia    C    A        1      2        2 
   9  chr9_19929789     AOna    C    A      0.5      1        2 
   9  chr9_19929789     ASom    C    A        0      0        2 
   9  chr9_19929789     HCab    C    A        0      0        2 
   9  chr9_19929789     HPrz    C    A        0      0        2 
   9  chr9_19929789     ZBoe    C    A        0      0        2 
   9  chr9_19929789     ZGre    C    A        0      0        2 
   9  chr9_19929789     ZHar    C    A        0      0        2 
   9  chr9_19929789   Sample    C    A        0      0        2 
   9  chr9_19938761     AAsi    T    C        0      0        2 
   9  chr9_19938761     AKia    T    C        0      0        2 
   9  chr9_19938761     AOna    T    C        0      0        2 
   9  chr9_19938761     ASom    T    C        0      0        2 
   9  chr9_19938761     HCab    T    C        1      2        2 
   9  chr9_19938761     HPrz    T    C      0.5      1        2 
   9  chr9_19938761     ZBoe    T    C        0      0        2 
   9  chr9_19938761     ZGre    T    C        0      0        2 
   9  chr9_19938761     ZHar    T    C        0      0        2 
   9  chr9_19938761   Sample    T    C        0      0        2 
   9  chr9_19945863     AAsi    A    T        0      0        2 
   9  chr9_19945863     AKia    A    T        0      0        2 
   9  chr9_19945863     AOna    A    T        0      0        2 
   9  chr9_19945863     ASom    A    T      0.5      1        2 
   9  chr9_19945863     HCab    A    T        0      0        2 
   9  chr9_19945863     HPrz    A    T        0      0        2 
   9  chr9_19945863     ZBoe    A    T        0      0        2 
   9  chr9_19945863     ZGre    A    T        0      0        2 
   9  chr9_19945863     ZHar    A    T        0      0        2 
   9  chr9_19945863   Sample    A    T        0      0        2 
   9  chr9_19967805     AAsi    A    G        1      2        2 
   9  chr9_19967805     AKia    A    G        0      0        2 
   9  chr9_19967805     AOna    A    G        0      0        2 
   9  chr9_19967805     ASom    A    G        0      0        2 
   9  chr9_19967805     HCab    A    G        0      0        2 
   9  chr9_19967805     HPrz    A    G        0      0        2 
   9  chr9_19967805     ZBoe    A    G        0      0        2 
   9  chr9_19967805     ZGre    A    G        0      0        2 
   9  chr9_19967805     ZHar    A    G        0      0        2 
   9  chr9_19967805   Sample    A    G        0      0        2 
   9  chr9_19975484     AAsi    C    T        0      0        2 
   9  chr9_19975484     AKia    C    T        0      0        2 
   9  chr9_19975484     AOna    C    T        0      0        2 
   9  chr9_19975484     ASom    C    T        0      0        2 
   9  chr9_19975484     HCab    C    T        1      2        2 
   9  chr9_19975484     HPrz    C    T        1      2        2 
   9  chr9_19975484     ZBoe    C    T        0      0        2 
   9  chr9_19975484     ZGre    C    T        0      0        2 
   9  chr9_19975484     ZHar    C    T        0      0        2 
   9  chr9_19975484   Sample    C    T        1      2        2 
   9  chr9_19976417     AAsi    T    C        0      0        2 
   9  chr9_19976417     AKia    T    C      0.5      1        2 
   9  chr9_19976417     AOna    T    C        1      2        2 
   9  chr9_19976417     ASom    T    C        0      0        2 
   9  chr9_19976417     HCab    T    C        0      0        2 
   9  chr9_19976417     HPrz    T    C        0      0        2 
   9  chr9_19976417     ZBoe    T    C        0      0        2 
   9  chr9_19976417     ZGre    T    C        0      0        2 
   9  chr9_19976417     ZHar    T    C        0      0        2 
   9  chr9_19976417   Sample    T    C        0      0        2 
   9  chr9_19976427     AAsi    C    T        0      0        2 
   9  chr9_19976427     AKia    C    T        0      0        2 
   9  chr9_19976427     AOna    C    T        0      0        2 
   9  chr9_19976427     ASom    C    T        0      0        2 
   9  chr9_19976427     HCab    C    T        1      2        2 
   9  chr9_19976427     HPrz    C    T        1      2        2 
   9  chr9_19976427     ZBoe    C    T        0      0        2 
   9  chr9_19976427     ZGre    C    T        0      0        2 
   9  chr9_19976427     ZHar    C    T        0      0        2 
   9  chr9_19976427   Sample    C    T        1      2        2 
   9  chr9_20000577     AAsi    C    G        0      0        2 
   9  chr9_20000577     AKia    C    G        0      0        2 
   9  chr9_20000577     AOna    C    G        0      0        2 
   9  chr9_20000577     ASom    C    G        0      0        2 
   9  chr9_20000577     HCab    C    G        1      2        2 
   9  chr9_20000577     HPrz    C    G        1      2        2 
   9  chr9_20000577     ZBoe    C    G        0      0        2 
   9  chr9_20000577     ZGre    C    G        0      0        2 
   9  chr9_20000577     ZHar    C    G        0      0        2 
   9  chr9_20000577   Sample    C    G        1      2        2 
   9  chr9_20000763     AAsi    C    A        0      0        2 
   9  chr9_20000763     AKia    C    A        0      0        2 
   9  chr9_20000763     AOna    C    A        0      0        2 
   9  chr9_20000763     ASom    C    A        0      0        2 
   9  chr9_20000763     HCab    C    A        1      2        2 
   9  chr9_20000763     HPrz    C    A        1      2        2 
   9  chr9_20000763     ZBoe    C    A        0      0        2 
   9  chr9_20000763     ZGre    C    A        0      0        2 
   9  chr9_20000763     ZHar    C    A        0      0        2 
   9  chr9_20000763   Sample    C    A        1      2        2 
   9  chr9_20001794     AAsi    T    C      0.5      1        2 
   9  chr9_20001794     AKia    T    C        0      0        2 
   9  chr9_20001794     AOna    T    C        0      0        2 
   9  chr9_20001794     ASom    T    C        0      0        2 
   9  chr9_20001794     HCab    T    C        0      0        2 
   9  chr9_20001794     HPrz    T    C        0      0        2 
   9  chr9_20001794     ZBoe    T    C        0      0        2 
   9  chr9_20001794     ZGre    T    C        0      0        2 
   9  chr9_20001794     ZHar    T    C        0      0        2 
   9  chr9_20001794   Sample    T    C        0      0        2 
   9  chr9_20002682     AAsi    T    C        0      0        2 
   9  chr9_20002682     AKia    T    C        0      0        2 
   9  chr9_20002682     AOna    T    C        0      0        2 
   9  chr9_20002682     ASom    T    C        0      0        2 
   9  chr9_20002682     HCab    T    C        0      0        2 
   9  chr9_20002682     HPrz    T    C        0      0        2 
   9  chr9_20002682     ZBoe    T    C        0      0        2 
   9  chr9_20002682     ZGre    T    C        0      0        2 
   9  chr9_20002682     ZHar    T    C        1      2        2 
   9  chr9_20002682   Sample    T    C        0      0        2 
   9  chr9_20002725     AAsi    G    C      0.5      1        2 
   9  chr9_20002725     AKia    G    C        0      0        2 
   9  chr9_20002725     AOna    G    C        0      0        2 
   9  chr9_20002725     ASom    G    C        0      0        2 
   9  chr9_20002725     HCab    G    C        0      0        2 
   9  chr9_20002725     HPrz    G    C        0      0        2 
   9  chr9_20002725     ZBoe    G    C        0      0        2 
   9  chr9_20002725     ZGre    G    C        0      0        2 
   9  chr9_20002725     ZHar    G    C        0      0        2 
   9  chr9_20002725   Sample    G    C        0      0        2 
   9  chr9_20005878     AAsi    C    T        0      0        2 
   9  chr9_20005878     AKia    C    T        0      0        2 
   9  chr9_20005878     AOna    C    T        0      0        2 
   9  chr9_20005878     ASom    C    T        0      0        2 
   9  chr9_20005878     HCab    C    T        0      0        2 
   9  chr9_20005878     HPrz    C    T        0      0        2 
   9  chr9_20005878     ZBoe    C    T        0      0        2 
   9  chr9_20005878     ZGre    C    T        1      2        2 
   9  chr9_20005878     ZHar    C    T        0      0        2 
   9  chr9_20005878   Sample    C    T        0      0        2 
   9  chr9_20006595     AAsi    A    G        0      0        2 
   9  chr9_20006595     AKia    A    G        0      0        2 
   9  chr9_20006595     AOna    A    G        0      0        2 
   9  chr9_20006595     ASom    A    G        0      0        2 
   9  chr9_20006595     HCab    A    G        0      0        2 
   9  chr9_20006595     HPrz    A    G        0      0        2 
   9  chr9_20006595     ZBoe    A    G        1      2        2 
   9  chr9_20006595     ZGre    A    G        0      0        2 
   9  chr9_20006595     ZHar    A    G        0      0        2 
   9  chr9_20006595   Sample    A    G        0      0        2 
   9  chr9_20009346     AAsi    C    T        0      0        2 
   9  chr9_20009346     AKia    C    T        0      0        2 
   9  chr9_20009346     AOna    C    T        0      0        2 
   9  chr9_20009346     ASom    C    T        0      0        2 
   9  chr9_20009346     HCab    C    T        0      0        2 
   9  chr9_20009346     HPrz    C    T        0      0        2 
   9  chr9_20009346     ZBoe    C    T        0      0        2 
   9  chr9_20009346     ZGre    C    T      0.5      1        2 
   9  chr9_20009346     ZHar    C    T        0      0        2 
   9  chr9_20009346   Sample    C    T        0      0        2 
   9  chr9_20010147     AAsi    T    C      0.5      1        2 
   9  chr9_20010147     AKia    T    C        0      0        2 
   9  chr9_20010147     AOna    T    C        0      0        2 
   9  chr9_20010147     ASom    T    C        0      0        2 
   9  chr9_20010147     HCab    T    C        0      0        2 
   9  chr9_20010147     HPrz    T    C        0      0        2 
   9  chr9_20010147     ZBoe    T    C        0      0        2 
   9  chr9_20010147     ZGre    T    C        0      0        2 
   9  chr9_20010147     ZHar    T    C        0      0        2 
   9  chr9_20010147   Sample    T    C        0      0        2 
   9  chr9_20023426     AAsi    C    A        0      0        2 
   9  chr9_20023426     AKia    C    A        0      0        2 
   9  chr9_20023426     AOna    C    A        0      0        2 
   9  chr9_20023426     ASom    C    A        0      0        2 
   9  chr9_20023426     HCab    C    A      0.5      1        2 
   9  chr9_20023426     HPrz    C    A        1      2        2 
   9  chr9_20023426     ZBoe    C    A        0      0        2 
   9  chr9_20023426     ZGre    C    A        0      0        2 
   9  chr9_20023426     ZHar    C    A        0      0        2 
   9  chr9_20023426   Sample    C    A        1      2        2 
   9  chr9_20026601     AAsi    C    A        0      0        2 
   9  chr9_20026601     AKia    C    A        0      0        2 
   9  chr9_20026601     AOna    C    A        0      0        2 
   9  chr9_20026601     ASom    C    A        0      0        2 
   9  chr9_20026601     HCab    C    A        1      2        2 
   9  chr9_20026601     HPrz    C    A        1      2        2 
   9  chr9_20026601     ZBoe    C    A        0      0        2 
   9  chr9_20026601     ZGre    C    A        0      0        2 
   9  chr9_20026601     ZHar    C    A        0      0        2 
   9  chr9_20026601   Sample    C    A        1      2        2 
   9  chr9_20027118     AAsi    C    A        0      0        2 
   9  chr9_20027118     AKia    C    A        0      0        2 
   9  chr9_20027118     AOna    C    A        0      0        2 
   9  chr9_20027118     ASom    C    A        0      0        2 
   9  chr9_20027118     HCab    C    A      0.5      1        2 
   9  chr9_20027118     HPrz    C    A        0      0        2 
   9  chr9_20027118     ZBoe    C    A        0      0        2 
   9  chr9_20027118     ZGre    C    A        0      0        2 
   9  chr9_20027118     ZHar    C    A        0      0        2 
   9  chr9_20027118   Sample    C    A        1      2        2 
   9  chr9_20053147     AAsi    C    T        0      0        2 
   9  chr9_20053147     AKia    C    T        0      0        2 
   9  chr9_20053147     AOna    C    T        0      0        2 
   9  chr9_20053147     ASom    C    T        0      0        2 
   9  chr9_20053147     HCab    C    T        0      0        2 
   9  chr9_20053147     HPrz    C    T        0      0        2 
   9  chr9_20053147     ZBoe    C    T        1      2        2 
   9  chr9_20053147     ZGre    C    T        0      0        2 
   9  chr9_20053147     ZHar    C    T        0      0        2 
   9  chr9_20053147   Sample    C    T        0      0        2 
   9  chr9_20054307     AAsi    T    C        0      0        2 
   9  chr9_20054307     AKia    T    C        0      0        2 
   9  chr9_20054307     AOna    T    C        0      0        2 
   9  chr9_20054307     ASom    T    C        0      0        2 
   9  chr9_20054307     HCab    T    C        1      2        2 
   9  chr9_20054307     HPrz    T    C        1      2        2 
   9  chr9_20054307     ZBoe    T    C        0      0        2 
   9  chr9_20054307     ZGre    T    C        0      0        2 
   9  chr9_20054307     ZHar    T    C        0      0        2 
   9  chr9_20054307   Sample    T    C        1      2        2 
   9  chr9_20057324     AAsi    C    T        0      0        2 
   9  chr9_20057324     AKia    C    T        0      0        2 
   9  chr9_20057324     AOna    C    T        0      0        2 
   9  chr9_20057324     ASom    C    T        0      0        2 
   9  chr9_20057324     HCab    C    T        0      0        2 
   9  chr9_20057324     HPrz    C    T        0      0        2 
   9  chr9_20057324     ZBoe    C    T        0      0        2 
   9  chr9_20057324     ZGre    C    T      0.5      1        2 
   9  chr9_20057324     ZHar    C    T        0      0        2 
   9  chr9_20057324   Sample    C    T        0      0        2 
   9  chr9_20061269     AAsi    A    G        0      0        2 
   9  chr9_20061269     AKia    A    G      0.5      1        2 
   9  chr9_20061269     AOna    A    G        0      0        2 
   9  chr9_20061269     ASom    A    G        0      0        2 
   9  chr9_20061269     HCab    A    G        0      0        2 
   9  chr9_20061269     HPrz    A    G        0      0        2 
   9  chr9_20061269     ZBoe    A    G        0      0        2 
   9  chr9_20061269     ZGre    A    G        0      0        2 
   9  chr9_20061269     ZHar    A    G        0      0        2 
   9  chr9_20061269   Sample    A    G        0      0        2 
   9  chr9_20061760     AAsi    C    T        0      0        2 
   9  chr9_20061760     AKia    C    T        0      0        2 
   9  chr9_20061760     AOna    C    T        0      0        2 
   9  chr9_20061760     ASom    C    T        0      0        2 
   9  chr9_20061760     HCab    C    T        0      0        2 
   9  chr9_20061760     HPrz    C    T        0      0        2 
   9  chr9_20061760     ZBoe    C    T        0      0        2 
   9  chr9_20061760     ZGre    C    T        1      2        2 
   9  chr9_20061760     ZHar    C    T        0      0        2 
   9  chr9_20061760   Sample    C    T        0      0        2 
   9  chr9_20063306     AAsi    T    C        0      0        2 
   9  chr9_20063306     AKia    T    C        0      0        2 
   9  chr9_20063306     AOna    T    C        0      0        2 
   9  chr9_20063306     ASom    T    C        0      0        2 
   9  chr9_20063306     HCab    T    C        0      0        2 
   9  chr9_20063306     HPrz    T    C        0      0        2 
   9  chr9_20063306     ZBoe    T    C        1      2        2 
   9  chr9_20063306     ZGre    T    C        0      0        2 
   9  chr9_20063306     ZHar    T    C        0      0        2 
   9  chr9_20063306   Sample    T    C        0      0        2 
   9  chr9_20078252     AAsi    A    G        0      0        2 
   9  chr9_20078252     AKia    A    G        0      0        2 
   9  chr9_20078252     AOna    A    G        0      0        2 
   9  chr9_20078252     ASom    A    G        0      0        2 
   9  chr9_20078252     HCab    A    G        1      2        2 
   9  chr9_20078252     HPrz    A    G        1      2        2 
   9  chr9_20078252     ZBoe    A    G        0      0        2 
   9  chr9_20078252     ZGre    A    G        0      0        2 
   9  chr9_20078252     ZHar    A    G        0      0        2 
   9  chr9_20078252   Sample    A    G        1      2        2 
   9  chr9_20086871     AAsi    A    T        0      0        2 
   9  chr9_20086871     AKia    A    T        0      0        2 
   9  chr9_20086871     AOna    A    T        0      0        2 
   9  chr9_20086871     ASom    A    T        0      0        2 
   9  chr9_20086871     HCab    A    T        1      2        2 
   9  chr9_20086871     HPrz    A    T        1      2        2 
   9  chr9_20086871     ZBoe    A    T        0      0        2 
   9  chr9_20086871     ZGre    A    T        0      0        2 
   9  chr9_20086871     ZHar    A    T        0      0        2 
   9  chr9_20086871   Sample    A    T        1      2        2 
   9  chr9_20091708     AAsi    C    T        0      0        2 
   9  chr9_20091708     AKia    C    T        0      0        2 
   9  chr9_20091708     AOna    C    T        0      0        2 
   9  chr9_20091708     ASom    C    T        0      0        2 
   9  chr9_20091708     HCab    C    T        0      0        2 
   9  chr9_20091708     HPrz    C    T        0      0        2 
   9  chr9_20091708     ZBoe    C    T        0      0        2 
   9  chr9_20091708     ZGre    C    T        0      0        2 
   9  chr9_20091708     ZHar    C    T        1      2        2 
   9  chr9_20091708   Sample    C    T        0      0        2 
   9  chr9_20096617     AAsi    A    T        0      0        2 
   9  chr9_20096617     AKia    A    T        0      0        2 
   9  chr9_20096617     AOna    A    T        0      0        2 
   9  chr9_20096617     ASom    A    T        0      0        2 
   9  chr9_20096617     HCab    A    T        1      2        2 
   9  chr9_20096617     HPrz    A    T        1      2        2 
   9  chr9_20096617     ZBoe    A    T        0      0        2 
   9  chr9_20096617     ZGre    A    T        0      0        2 
   9  chr9_20096617     ZHar    A    T        0      0        2 
   9  chr9_20096617   Sample    A    T        1      2        2 
   9  chr9_20097802     AAsi    G    A        0      0        2 
   9  chr9_20097802     AKia    G    A        0      0        2 
   9  chr9_20097802     AOna    G    A        0      0        2 
   9  chr9_20097802     ASom    G    A        0      0        2 
   9  chr9_20097802     HCab    G    A      0.5      1        2 
   9  chr9_20097802     HPrz    G    A      0.5      1        2 
   9  chr9_20097802     ZBoe    G    A        0      0        2 
   9  chr9_20097802     ZGre    G    A        0      0        2 
   9  chr9_20097802     ZHar    G    A        0      0        2 
   9  chr9_20097802   Sample    G    A        0      0        2 
   9  chr9_20101829     AAsi    G    A        0      0        2 
   9  chr9_20101829     AKia    G    A        0      0        2 
   9  chr9_20101829     AOna    G    A        0      0        2 
   9  chr9_20101829     ASom    G    A        0      0        2 
   9  chr9_20101829     HCab    G    A        1      2        2 
   9  chr9_20101829     HPrz    G    A        1      2        2 
   9  chr9_20101829     ZBoe    G    A        0      0        2 
   9  chr9_20101829     ZGre    G    A        0      0        2 
   9  chr9_20101829     ZHar    G    A        0      0        2 
   9  chr9_20101829   Sample    G    A        1      2        2 
   9  chr9_20106600     AAsi    T    A        1      2        2 
   9  chr9_20106600     AKia    T    A        1      2        2 
   9  chr9_20106600     AOna    T    A        1      2        2 
   9  chr9_20106600     ASom    T    A        1      2        2 
   9  chr9_20106600     HCab    T    A        0      0        2 
   9  chr9_20106600     HPrz    T    A        0      0        2 
   9  chr9_20106600     ZBoe    T    A        0      0        2 
   9  chr9_20106600     ZGre    T    A        0      0        2 
   9  chr9_20106600     ZHar    T    A        0      0        2 
   9  chr9_20106600   Sample    T    A        0      0        2 
   9  chr9_20108826     AAsi    C    G        0      0        2 
   9  chr9_20108826     AKia    C    G        0      0        2 
   9  chr9_20108826     AOna    C    G        0      0        2 
   9  chr9_20108826     ASom    C    G      0.5      1        2 
   9  chr9_20108826     HCab    C    G        0      0        2 
   9  chr9_20108826     HPrz    C    G        0      0        2 
   9  chr9_20108826     ZBoe    C    G        0      0        2 
   9  chr9_20108826     ZGre    C    G        0      0        2 
   9  chr9_20108826     ZHar    C    G        0      0        2 
   9  chr9_20108826   Sample    C    G        0      0        2 
   9  chr9_20110290     AAsi    G    A        0      0        2 
   9  chr9_20110290     AKia    G    A        0      0        2 
   9  chr9_20110290     AOna    G    A        0      0        2 
   9  chr9_20110290     ASom    G    A        0      0        2 
   9  chr9_20110290     HCab    G    A        1      2        2 
   9  chr9_20110290     HPrz    G    A        1      2        2 
   9  chr9_20110290     ZBoe    G    A        0      0        2 
   9  chr9_20110290     ZGre    G    A        0      0        2 
   9  chr9_20110290     ZHar    G    A        0      0        2 
   9  chr9_20110290   Sample    G    A        1      2        2 
   9  chr9_20116989     AAsi    C    A        0      0        2 
   9  chr9_20116989     AKia    C    A        0      0        2 
   9  chr9_20116989     AOna    C    A        0      0        2 
   9  chr9_20116989     ASom    C    A        0      0        2 
   9  chr9_20116989     HCab    C    A        0      0        2 
   9  chr9_20116989     HPrz    C    A        0      0        2 
   9  chr9_20116989     ZBoe    C    A        0      0        2 
   9  chr9_20116989     ZGre    C    A      0.5      1        2 
   9  chr9_20116989     ZHar    C    A        0      0        2 
   9  chr9_20116989   Sample    C    A        0      0        2 
   9  chr9_20120396     AAsi    C    A        0      0        2 
   9  chr9_20120396     AKia    C    A        0      0        2 
   9  chr9_20120396     AOna    C    A      0.5      1        2 
   9  chr9_20120396     ASom    C    A        0      0        2 
   9  chr9_20120396     HCab    C    A        0      0        2 
   9  chr9_20120396     HPrz    C    A        0      0        2 
   9  chr9_20120396     ZBoe    C    A        0      0        2 
   9  chr9_20120396     ZGre    C    A        0      0        2 
   9  chr9_20120396     ZHar    C    A        0      0        2 
   9  chr9_20120396   Sample    C    A        0      0        2 
   9  chr9_20121071     AAsi    C    A        0      0        2 
   9  chr9_20121071     AKia    C    A        0      0        2 
   9  chr9_20121071     AOna    C    A        0      0        2 
   9  chr9_20121071     ASom    C    A        0      0        2 
   9  chr9_20121071     HCab    C    A        0      0        2 
   9  chr9_20121071     HPrz    C    A        0      0        2 
   9  chr9_20121071     ZBoe    C    A        1      2        2 
   9  chr9_20121071     ZGre    C    A        1      2        2 
   9  chr9_20121071     ZHar    C    A        0      0        2 
   9  chr9_20121071   Sample    C    A        0      0        2 
   9  chr9_20121187     AAsi    C    T      0.5      1        2 
   9  chr9_20121187     AKia    C    T        0      0        2 
   9  chr9_20121187     AOna    C    T        0      0        2 
   9  chr9_20121187     ASom    C    T        1      2        2 
   9  chr9_20121187     HCab    C    T        0      0        2 
   9  chr9_20121187     HPrz    C    T        0      0        2 
   9  chr9_20121187     ZBoe    C    T        0      0        2 
   9  chr9_20121187     ZGre    C    T        0      0        2 
   9  chr9_20121187     ZHar    C    T        0      0        2 
   9  chr9_20121187   Sample    C    T        0      0        2 
   9  chr9_20129020     AAsi    T    C        0      0        2 
   9  chr9_20129020     AKia    T    C        0      0        2 
   9  chr9_20129020     AOna    T    C        0      0        2 
   9  chr9_20129020     ASom    T    C        0      0        2 
   9  chr9_20129020     HCab    T    C        1      2        2 
   9  chr9_20129020     HPrz    T    C        1      2        2 
   9  chr9_20129020     ZBoe    T    C        0      0        2 
   9  chr9_20129020     ZGre    T    C        1      2        2 
   9  chr9_20129020     ZHar    T    C        0      0        2 
   9  chr9_20129020   Sample    T    C        1      2        2 
   9  chr9_20132256     AAsi    T    C        0      0        2 
   9  chr9_20132256     AKia    T    C        0      0        2 
   9  chr9_20132256     AOna    T    C        0      0        2 
   9  chr9_20132256     ASom    T    C        0      0        2 
   9  chr9_20132256     HCab    T    C      0.5      1        2 
   9  chr9_20132256     HPrz    T    C      0.5      1        2 
   9  chr9_20132256     ZBoe    T    C        0      0        2 
   9  chr9_20132256     ZGre    T    C        0      0        2 
   9  chr9_20132256     ZHar    T    C        0      0        2 
   9  chr9_20132256   Sample    T    C        0      0        2 
   9  chr9_20145419     AAsi    G    A        0      0        2 
   9  chr9_20145419     AKia    G    A        0      0        2 
   9  chr9_20145419     AOna    G    A        0      0        2 
   9  chr9_20145419     ASom    G    A        0      0        2 
   9  chr9_20145419     HCab    G    A        0      0        2 
   9  chr9_20145419     HPrz    G    A        0      0        2 
   9  chr9_20145419     ZBoe    G    A        0      0        2 
   9  chr9_20145419     ZGre    G    A      0.5      1        2 
   9  chr9_20145419     ZHar    G    A        0      0        2 
   9  chr9_20145419   Sample    G    A        0      0        2 
   9  chr9_20158796     AAsi    A    G        0      0        2 
   9  chr9_20158796     AKia    A    G        0      0        2 
   9  chr9_20158796     AOna    A    G        0      0        2 
   9  chr9_20158796     ASom    A    G        0      0        2 
   9  chr9_20158796     HCab    A    G        0      0        2 
   9  chr9_20158796     HPrz    A    G        0      0        2 
   9  chr9_20158796     ZBoe    A    G        0      0        2 
   9  chr9_20158796     ZGre    A    G        0      0        2 
   9  chr9_20158796     ZHar    A    G      0.5      1        2 
   9  chr9_20158796   Sample    A    G        0      0        2 
   9  chr9_20162330     AAsi    G    A        0      0        2 
   9  chr9_20162330     AKia    G    A        0      0        2 
   9  chr9_20162330     AOna    G    A        0      0        2 
   9  chr9_20162330     ASom    G    A        0      0        2 
   9  chr9_20162330     HCab    G    A        0      0        2 
   9  chr9_20162330     HPrz    G    A        0      0        2 
   9  chr9_20162330     ZBoe    G    A        0      0        2 
   9  chr9_20162330     ZGre    G    A      0.5      1        2 
   9  chr9_20162330     ZHar    G    A        0      0        2 
   9  chr9_20162330   Sample    G    A        0      0        2 
   9  chr9_20165783     AAsi    A    G        0      0        2 
   9  chr9_20165783     AKia    A    G        0      0        2 
   9  chr9_20165783     AOna    A    G        0      0        2 
   9  chr9_20165783     ASom    A    G      0.5      1        2 
   9  chr9_20165783     HCab    A    G        0      0        2 
   9  chr9_20165783     HPrz    A    G        0      0        2 
   9  chr9_20165783     ZBoe    A    G        0      0        2 
   9  chr9_20165783     ZGre    A    G        0      0        2 
   9  chr9_20165783     ZHar    A    G        0      0        2 
   9  chr9_20165783   Sample    A    G        0      0        2 
   9  chr9_20166616     AAsi    A    G        0      0        2 
   9  chr9_20166616     AKia    A    G        0      0        2 
   9  chr9_20166616     AOna    A    G      0.5      1        2 
   9  chr9_20166616     ASom    A    G        0      0        2 
   9  chr9_20166616     HCab    A    G        0      0        2 
   9  chr9_20166616     HPrz    A    G        0      0        2 
   9  chr9_20166616     ZBoe    A    G        0      0        2 
   9  chr9_20166616     ZGre    A    G        0      0        2 
   9  chr9_20166616     ZHar    A    G        0      0        2 
   9  chr9_20166616   Sample    A    G        0      0        2 
   9  chr9_20169256     AAsi    C    T        0      0        2 
   9  chr9_20169256     AKia    C    T        0      0        2 
   9  chr9_20169256     AOna    C    T        0      0        2 
   9  chr9_20169256     ASom    C    T        0      0        2 
   9  chr9_20169256     HCab    C    T        1      2        2 
   9  chr9_20169256     HPrz    C    T        1      2        2 
   9  chr9_20169256     ZBoe    C    T        0      0        2 
   9  chr9_20169256     ZGre    C    T        0      0        2 
   9  chr9_20169256     ZHar    C    T        0      0        2 
   9  chr9_20169256   Sample    C    T        1      2        2 
   9  chr9_20172586     AAsi    A    G        0      0        2 
   9  chr9_20172586     AKia    A    G      0.5      1        2 
   9  chr9_20172586     AOna    A    G      0.5      1        2 
   9  chr9_20172586     ASom    A    G        0      0        2 
   9  chr9_20172586     HCab    A    G        0      0        2 
   9  chr9_20172586     HPrz    A    G        0      0        2 
   9  chr9_20172586     ZBoe    A    G        0      0        2 
   9  chr9_20172586     ZGre    A    G        0      0        2 
   9  chr9_20172586     ZHar    A    G        0      0        2 
   9  chr9_20172586   Sample    A    G        0      0        2 
   9  chr9_20174492     AAsi    G    A        0      0        2 
   9  chr9_20174492     AKia    G    A        0      0        2 
   9  chr9_20174492     AOna    G    A        0      0        2 
   9  chr9_20174492     ASom    G    A        0      0        2 
   9  chr9_20174492     HCab    G    A        1      2        2 
   9  chr9_20174492     HPrz    G    A        1      2        2 
   9  chr9_20174492     ZBoe    G    A        0      0        2 
   9  chr9_20174492     ZGre    G    A        0      0        2 
   9  chr9_20174492     ZHar    G    A        0      0        2 
   9  chr9_20174492   Sample    G    A        1      2        2 
   9  chr9_20187102     AAsi    T    C        0      0        2 
   9  chr9_20187102     AKia    T    C        0      0        2 
   9  chr9_20187102     AOna    T    C        0      0        2 
   9  chr9_20187102     ASom    T    C        0      0        2 
   9  chr9_20187102     HCab    T    C        1      2        2 
   9  chr9_20187102     HPrz    T    C        1      2        2 
   9  chr9_20187102     ZBoe    T    C        0      0        2 
   9  chr9_20187102     ZGre    T    C        0      0        2 
   9  chr9_20187102     ZHar    T    C        0      0        2 
   9  chr9_20187102   Sample    T    C        1      2        2 
   9  chr9_20197747     AAsi    A    G        0      0        2 
   9  chr9_20197747     AKia    A    G        0      0        2 
   9  chr9_20197747     AOna    A    G      0.5      1        2 
   9  chr9_20197747     ASom    A    G        0      0        2 
   9  chr9_20197747     HCab    A    G        0      0        2 
   9  chr9_20197747     HPrz    A    G        0      0        2 
   9  chr9_20197747     ZBoe    A    G        0      0        2 
   9  chr9_20197747     ZGre    A    G        0      0        2 
   9  chr9_20197747     ZHar    A    G        0      0        2 
   9  chr9_20197747   Sample    A    G        0      0        2 
   9  chr9_20199003     AAsi    G    C        0      0        2 
   9  chr9_20199003     AKia    G    C        0      0        2 
   9  chr9_20199003     AOna    G    C        0      0        2 
   9  chr9_20199003     ASom    G    C        0      0        2 
   9  chr9_20199003     HCab    G    C        0      0        2 
   9  chr9_20199003     HPrz    G    C        0      0        2 
   9  chr9_20199003     ZBoe    G    C        0      0        2 
   9  chr9_20199003     ZGre    G    C        0      0        2 
   9  chr9_20199003     ZHar    G    C      0.5      1        2 
   9  chr9_20199003   Sample    G    C        0      0        2 
   9  chr9_20200733     AAsi    T    C        0      0        2 
   9  chr9_20200733     AKia    T    C        0      0        2 
   9  chr9_20200733     AOna    T    C        0      0        2 
   9  chr9_20200733     ASom    T    C      0.5      1        2 
   9  chr9_20200733     HCab    T    C        0      0        2 
   9  chr9_20200733     HPrz    T    C        0      0        2 
   9  chr9_20200733     ZBoe    T    C        0      0        2 
   9  chr9_20200733     ZGre    T    C        0      0        2 
   9  chr9_20200733     ZHar    T    C        0      0        2 
   9  chr9_20200733   Sample    T    C        0      0        2 
   9  chr9_20202672     AAsi    C    G        0      0        2 
   9  chr9_20202672     AKia    C    G        0      0        2 
   9  chr9_20202672     AOna    C    G        0      0        2 
   9  chr9_20202672     ASom    C    G        0      0        2 
   9  chr9_20202672     HCab    C    G        0      0        2 
   9  chr9_20202672     HPrz    C    G        0      0        2 
   9  chr9_20202672     ZBoe    C    G        0      0        2 
   9  chr9_20202672     ZGre    C    G        0      0        2 
   9  chr9_20202672     ZHar    C    G      0.5      1        2 
   9  chr9_20202672   Sample    C    G        0      0        2 
   9  chr9_20205829     AAsi    T    C        0      0        2 
   9  chr9_20205829     AKia    T    C        0      0        2 
   9  chr9_20205829     AOna    T    C        0      0        2 
   9  chr9_20205829     ASom    T    C        0      0        2 
   9  chr9_20205829     HCab    T    C        0      0        2 
   9  chr9_20205829     HPrz    T    C        0      0        2 
   9  chr9_20205829     ZBoe    T    C      0.5      1        2 
   9  chr9_20205829     ZGre    T    C        0      0        2 
   9  chr9_20205829     ZHar    T    C        0      0        2 
   9  chr9_20205829   Sample    T    C        0      0        2 
   9  chr9_20214957     AAsi    T    G        0      0        2 
   9  chr9_20214957     AKia    T    G        0      0        2 
   9  chr9_20214957     AOna    T    G        0      0        2 
   9  chr9_20214957     ASom    T    G        0      0        2 
   9  chr9_20214957     HCab    T    G        1      2        2 
   9  chr9_20214957     HPrz    T    G        1      2        2 
   9  chr9_20214957     ZBoe    T    G        0      0        2 
   9  chr9_20214957     ZGre    T    G        0      0        2 
   9  chr9_20214957     ZHar    T    G        0      0        2 
   9  chr9_20214957   Sample    T    G        1      2        2 
   9  chr9_20224840     AAsi    T    C        0      0        2 
   9  chr9_20224840     AKia    T    C      0.5      1        2 
   9  chr9_20224840     AOna    T    C        0      0        2 
   9  chr9_20224840     ASom    T    C        0      0        2 
   9  chr9_20224840     HCab    T    C        0      0        2 
   9  chr9_20224840     HPrz    T    C        0      0        2 
   9  chr9_20224840     ZBoe    T    C        0      0        2 
   9  chr9_20224840     ZGre    T    C        0      0        2 
   9  chr9_20224840     ZHar    T    C        0      0        2 
   9  chr9_20224840   Sample    T    C        0      0        2 
   9  chr9_20225637     AAsi    A    G        0      0        2 
   9  chr9_20225637     AKia    A    G      0.5      1        2 
   9  chr9_20225637     AOna    A    G        0      0        2 
   9  chr9_20225637     ASom    A    G        0      0        2 
   9  chr9_20225637     HCab    A    G        0      0        2 
   9  chr9_20225637     HPrz    A    G        0      0        2 
   9  chr9_20225637     ZBoe    A    G        0      0        2 
   9  chr9_20225637     ZGre    A    G        0      0        2 
   9  chr9_20225637     ZHar    A    G        0      0        2 
   9  chr9_20225637   Sample    A    G        0      0        2 
   9  chr9_20230089     AAsi    T    G        0      0        2 
   9  chr9_20230089     AKia    T    G        0      0        2 
   9  chr9_20230089     AOna    T    G        0      0        2 
   9  chr9_20230089     ASom    T    G        0      0        2 
   9  chr9_20230089     HCab    T    G        0      0        2 
   9  chr9_20230089     HPrz    T    G        0      0        2 
   9  chr9_20230089     ZBoe    T    G      0.5      1        2 
   9  chr9_20230089     ZGre    T    G        0      0        2 
   9  chr9_20230089     ZHar    T    G        0      0        2 
   9  chr9_20230089   Sample    T    G        0      0        2 
   9  chr9_20235028     AAsi    T    C        0      0        2 
   9  chr9_20235028     AKia    T    C        1      2        2 
   9  chr9_20235028     AOna    T    C        0      0        2 
   9  chr9_20235028     ASom    T    C        0      0        2 
   9  chr9_20235028     HCab    T    C        1      2        2 
   9  chr9_20235028     HPrz    T    C        1      2        2 
   9  chr9_20235028     ZBoe    T    C        0      0        2 
   9  chr9_20235028     ZGre    T    C        0      0        2 
   9  chr9_20235028     ZHar    T    C        0      0        2 
   9  chr9_20235028   Sample    T    C        1      2        2 
   9  chr9_20241403     AAsi    A    G        0      0        2 
   9  chr9_20241403     AKia    A    G        0      0        2 
   9  chr9_20241403     AOna    A    G      0.5      1        2 
   9  chr9_20241403     ASom    A    G        0      0        2 
   9  chr9_20241403     HCab    A    G        0      0        2 
   9  chr9_20241403     HPrz    A    G        0      0        2 
   9  chr9_20241403     ZBoe    A    G        0      0        2 
   9  chr9_20241403     ZGre    A    G        0      0        2 
   9  chr9_20241403     ZHar    A    G        0      0        2 
   9  chr9_20241403   Sample    A    G        0      0        2 
   9  chr9_20245803     AAsi    T    C        0      0        2 
   9  chr9_20245803     AKia    T    C        0      0        2 
   9  chr9_20245803     AOna    T    C        0      0        2 
   9  chr9_20245803     ASom    T    C        0      0        2 
   9  chr9_20245803     HCab    T    C        1      2        2 
   9  chr9_20245803     HPrz    T    C        1      2        2 
   9  chr9_20245803     ZBoe    T    C        0      0        2 
   9  chr9_20245803     ZGre    T    C        0      0        2 
   9  chr9_20245803     ZHar    T    C        0      0        2 
   9  chr9_20245803   Sample    T    C        1      2        2 
   9  chr9_20247850     AAsi    G    A        0      0        2 
   9  chr9_20247850     AKia    G    A        0      0        2 
   9  chr9_20247850     AOna    G    A        0      0        2 
   9  chr9_20247850     ASom    G    A        0      0        2 
   9  chr9_20247850     HCab    G    A        1      2        2 
   9  chr9_20247850     HPrz    G    A        1      2        2 
   9  chr9_20247850     ZBoe    G    A        0      0        2 
   9  chr9_20247850     ZGre    G    A        0      0        2 
   9  chr9_20247850     ZHar    G    A        0      0        2 
   9  chr9_20247850   Sample    G    A        1      2        2 
   9  chr9_20251425     AAsi    A    G        0      0        2 
   9  chr9_20251425     AKia    A    G        0      0        2 
   9  chr9_20251425     AOna    A    G        0      0        2 
   9  chr9_20251425     ASom    A    G        0      0        2 
   9  chr9_20251425     HCab    A    G        1      2        2 
   9  chr9_20251425     HPrz    A    G      0.5      1        2 
   9  chr9_20251425     ZBoe    A    G        0      0        2 
   9  chr9_20251425     ZGre    A    G        0      0        2 
   9  chr9_20251425     ZHar    A    G        0      0        2 
   9  chr9_20251425   Sample    A    G        1      2        2 
   9  chr9_20258934     AAsi    A    G        0      0        2 
   9  chr9_20258934     AKia    A    G        0      0        2 
   9  chr9_20258934     AOna    A    G        0      0        2 
   9  chr9_20258934     ASom    A    G        0      0        2 
   9  chr9_20258934     HCab    A    G        1      2        2 
   9  chr9_20258934     HPrz    A    G        1      2        2 
   9  chr9_20258934     ZBoe    A    G        0      0        2 
   9  chr9_20258934     ZGre    A    G        0      0        2 
   9  chr9_20258934     ZHar    A    G        0      0        2 
   9  chr9_20258934   Sample    A    G        1      2        2 
   9  chr9_20274330     AAsi    A    G        0      0        2 
   9  chr9_20274330     AKia    A    G        0      0        2 
   9  chr9_20274330     AOna    A    G        0      0        2 
   9  chr9_20274330     ASom    A    G        0      0        2 
   9  chr9_20274330     HCab    A    G        0      0        2 
   9  chr9_20274330     HPrz    A    G        0      0        2 
   9  chr9_20274330     ZBoe    A    G        0      0        2 
   9  chr9_20274330     ZGre    A    G        0      0        2 
   9  chr9_20274330     ZHar    A    G        1      2        2 
   9  chr9_20274330   Sample    A    G        0      0        2 
   9  chr9_20274398     AAsi    A    G        0      0        2 
   9  chr9_20274398     AKia    A    G        1      2        2 
   9  chr9_20274398     AOna    A    G        0      0        2 
   9  chr9_20274398     ASom    A    G        0      0        2 
   9  chr9_20274398     HCab    A    G        1      2        2 
   9  chr9_20274398     HPrz    A    G        1      2        2 
   9  chr9_20274398     ZBoe    A    G        0      0        2 
   9  chr9_20274398     ZGre    A    G        0      0        2 
   9  chr9_20274398     ZHar    A    G        0      0        2 
   9  chr9_20274398   Sample    A    G        1      2        2 
   9  chr9_20280062     AAsi    A    G        0      0        2 
   9  chr9_20280062     AKia    A    G        0      0        2 
   9  chr9_20280062     AOna    A    G        0      0        2 
   9  chr9_20280062     ASom    A    G        0      0        2 
   9  chr9_20280062     HCab    A    G        1      2        2 
   9  chr9_20280062     HPrz    A    G        1      2        2 
   9  chr9_20280062     ZBoe    A    G        0      0        2 
   9  chr9_20280062     ZGre    A    G        0      0        2 
   9  chr9_20280062     ZHar    A    G        0      0        2 
   9  chr9_20280062   Sample    A    G        1      2        2 
   9  chr9_20283572     AAsi    G    A        0      0        2 
   9  chr9_20283572     AKia    G    A        0      0        2 
   9  chr9_20283572     AOna    G    A        0      0        2 
   9  chr9_20283572     ASom    G    A        0      0        2 
   9  chr9_20283572     HCab    G    A        1      2        2 
   9  chr9_20283572     HPrz    G    A        1      2        2 
   9  chr9_20283572     ZBoe    G    A        0      0        2 
   9  chr9_20283572     ZGre    G    A        0      0        2 
   9  chr9_20283572     ZHar    G    A        0      0        2 
   9  chr9_20283572   Sample    G    A        1      2        2 
   9  chr9_20283638     AAsi    C    G        0      0        2 
   9  chr9_20283638     AKia    C    G        0      0        2 
   9  chr9_20283638     AOna    C    G        0      0        2 
   9  chr9_20283638     ASom    C    G        0      0        2 
   9  chr9_20283638     HCab    C    G        1      2        2 
   9  chr9_20283638     HPrz    C    G        1      2        2 
   9  chr9_20283638     ZBoe    C    G        0      0        2 
   9  chr9_20283638     ZGre    C    G        0      0        2 
   9  chr9_20283638     ZHar    C    G        0      0        2 
   9  chr9_20283638   Sample    C    G        1      2        2 
   9  chr9_20286031     AAsi    G    A        0      0        2 
   9  chr9_20286031     AKia    G    A        0      0        2 
   9  chr9_20286031     AOna    G    A        0      0        2 
   9  chr9_20286031     ASom    G    A        0      0        2 
   9  chr9_20286031     HCab    G    A        1      2        2 
   9  chr9_20286031     HPrz    G    A        1      2        2 
   9  chr9_20286031     ZBoe    G    A        0      0        2 
   9  chr9_20286031     ZGre    G    A        0      0        2 
   9  chr9_20286031     ZHar    G    A        0      0        2 
   9  chr9_20286031   Sample    G    A        1      2        2 
   9  chr9_20296027     AAsi    G    A        0      0        2 
   9  chr9_20296027     AKia    G    A        0      0        2 
   9  chr9_20296027     AOna    G    A        0      0        2 
   9  chr9_20296027     ASom    G    A        0      0        2 
   9  chr9_20296027     HCab    G    A        0      0        2 
   9  chr9_20296027     HPrz    G    A        0      0        2 
   9  chr9_20296027     ZBoe    G    A        0      0        2 
   9  chr9_20296027     ZGre    G    A        0      0        2 
   9  chr9_20296027     ZHar    G    A        1      2        2 
   9  chr9_20296027   Sample    G    A        0      0        2 
   9  chr9_20299556     AAsi    G    T        0      0        2 
   9  chr9_20299556     AKia    G    T        0      0        2 
   9  chr9_20299556     AOna    G    T      0.5      1        2 
   9  chr9_20299556     ASom    G    T        0      0        2 
   9  chr9_20299556     HCab    G    T        0      0        2 
   9  chr9_20299556     HPrz    G    T        0      0        2 
   9  chr9_20299556     ZBoe    G    T        0      0        2 
   9  chr9_20299556     ZGre    G    T        0      0        2 
   9  chr9_20299556     ZHar    G    T        0      0        2 
   9  chr9_20299556   Sample    G    T        0      0        2 
   9  chr9_20299917     AAsi    G    C        0      0        2 
   9  chr9_20299917     AKia    G    C        0      0        2 
   9  chr9_20299917     AOna    G    C        0      0        2 
   9  chr9_20299917     ASom    G    C        0      0        2 
   9  chr9_20299917     HCab    G    C        0      0        2 
   9  chr9_20299917     HPrz    G    C        0      0        2 
   9  chr9_20299917     ZBoe    G    C        1      2        2 
   9  chr9_20299917     ZGre    G    C        0      0        2 
   9  chr9_20299917     ZHar    G    C        0      0        2 
   9  chr9_20299917   Sample    G    C        0      0        2 
   9  chr9_20307950     AAsi    T    A        0      0        2 
   9  chr9_20307950     AKia    T    A        0      0        2 
   9  chr9_20307950     AOna    T    A        0      0        2 
   9  chr9_20307950     ASom    T    A      0.5      1        2 
   9  chr9_20307950     HCab    T    A        0      0        2 
   9  chr9_20307950     HPrz    T    A        0      0        2 
   9  chr9_20307950     ZBoe    T    A        0      0        2 
   9  chr9_20307950     ZGre    T    A        0      0        2 
   9  chr9_20307950     ZHar    T    A        0      0        2 
   9  chr9_20307950   Sample    T    A        0      0        2 
   9  chr9_20311260     AAsi    G    A        0      0        2 
   9  chr9_20311260     AKia    G    A        0      0        2 
   9  chr9_20311260     AOna    G    A        0      0        2 
   9  chr9_20311260     ASom    G    A        0      0        2 
   9  chr9_20311260     HCab    G    A        0      0        2 
   9  chr9_20311260     HPrz    G    A        0      0        2 
   9  chr9_20311260     ZBoe    G    A        0      0        2 
   9  chr9_20311260     ZGre    G    A        1      2        2 
   9  chr9_20311260     ZHar    G    A        0      0        2 
   9  chr9_20311260   Sample    G    A        0      0        2 
   9  chr9_20313554     AAsi    G    A        0      0        2 
   9  chr9_20313554     AKia    G    A        0      0        2 
   9  chr9_20313554     AOna    G    A        0      0        2 
   9  chr9_20313554     ASom    G    A        0      0        2 
   9  chr9_20313554     HCab    G    A      0.5      1        2 
   9  chr9_20313554     HPrz    G    A        0      0        2 
   9  chr9_20313554     ZBoe    G    A        0      0        2 
   9  chr9_20313554     ZGre    G    A        0      0        2 
   9  chr9_20313554     ZHar    G    A        0      0        2 
   9  chr9_20313554   Sample    G    A        1      2        2 
   9  chr9_20315519     AAsi    G    A        1      2        2 
   9  chr9_20315519     AKia    G    A        0      0        2 
   9  chr9_20315519     AOna    G    A        0      0        2 
   9  chr9_20315519     ASom    G    A        1      2        2 
   9  chr9_20315519     HCab    G    A        0      0        2 
   9  chr9_20315519     HPrz    G    A        0      0        2 
   9  chr9_20315519     ZBoe    G    A        0      0        2 
   9  chr9_20315519     ZGre    G    A        0      0        2 
   9  chr9_20315519     ZHar    G    A        0      0        2 
   9  chr9_20315519   Sample    G    A        0      0        2 
   9  chr9_20315989     AAsi    G    A        0      0        2 
   9  chr9_20315989     AKia    G    A        0      0        2 
   9  chr9_20315989     AOna    G    A        0      0        2 
   9  chr9_20315989     ASom    G    A        0      0        2 
   9  chr9_20315989     HCab    G    A        0      0        2 
   9  chr9_20315989     HPrz    G    A        0      0        2 
   9  chr9_20315989     ZBoe    G    A        1      2        2 
   9  chr9_20315989     ZGre    G    A        0      0        2 
   9  chr9_20315989     ZHar    G    A        0      0        2 
   9  chr9_20315989   Sample    G    A        0      0        2 
   9  chr9_20316814     AAsi    A    G        0      0        2 
   9  chr9_20316814     AKia    A    G        0      0        2 
   9  chr9_20316814     AOna    A    G        0      0        2 
   9  chr9_20316814     ASom    A    G      0.5      1        2 
   9  chr9_20316814     HCab    A    G        0      0        2 
   9  chr9_20316814     HPrz    A    G        0      0        2 
   9  chr9_20316814     ZBoe    A    G        0      0        2 
   9  chr9_20316814     ZGre    A    G        0      0        2 
   9  chr9_20316814     ZHar    A    G        0      0        2 
   9  chr9_20316814   Sample    A    G        0      0        2 
   9  chr9_20317407     AAsi    G    A        0      0        2 
   9  chr9_20317407     AKia    G    A        1      2        2 
   9  chr9_20317407     AOna    G    A      0.5      1        2 
   9  chr9_20317407     ASom    G    A        0      0        2 
   9  chr9_20317407     HCab    G    A        0      0        2 
   9  chr9_20317407     HPrz    G    A        0      0        2 
   9  chr9_20317407     ZBoe    G    A        0      0        2 
   9  chr9_20317407     ZGre    G    A        0      0        2 
   9  chr9_20317407     ZHar    G    A        0      0        2 
   9  chr9_20317407   Sample    G    A        0      0        2 
   9  chr9_20317528     AAsi    G    A        0      0        2 
   9  chr9_20317528     AKia    G    A        0      0        2 
   9  chr9_20317528     AOna    G    A        0      0        2 
   9  chr9_20317528     ASom    G    A        0      0        2 
   9  chr9_20317528     HCab    G    A        1      2        2 
   9  chr9_20317528     HPrz    G    A        1      2        2 
   9  chr9_20317528     ZBoe    G    A        0      0        2 
   9  chr9_20317528     ZGre    G    A        0      0        2 
   9  chr9_20317528     ZHar    G    A        0      0        2 
   9  chr9_20317528   Sample    G    A        1      2        2 
   9  chr9_20324064     AAsi    A    G        0      0        2 
   9  chr9_20324064     AKia    A    G        0      0        2 
   9  chr9_20324064     AOna    A    G        0      0        2 
   9  chr9_20324064     ASom    A    G        0      0        2 
   9  chr9_20324064     HCab    A    G        1      2        2 
   9  chr9_20324064     HPrz    A    G        1      2        2 
   9  chr9_20324064     ZBoe    A    G        0      0        2 
   9  chr9_20324064     ZGre    A    G        0      0        2 
   9  chr9_20324064     ZHar    A    G        0      0        2 
   9  chr9_20324064   Sample    A    G        1      2        2 
   9  chr9_20330103     AAsi    C    T        0      0        2 
   9  chr9_20330103     AKia    C    T        0      0        2 
   9  chr9_20330103     AOna    C    T        0      0        2 
   9  chr9_20330103     ASom    C    T        0      0        2 
   9  chr9_20330103     HCab    C    T        1      2        2 
   9  chr9_20330103     HPrz    C    T        1      2        2 
   9  chr9_20330103     ZBoe    C    T        0      0        2 
   9  chr9_20330103     ZGre    C    T        0      0        2 
   9  chr9_20330103     ZHar    C    T        0      0        2 
   9  chr9_20330103   Sample    C    T        1      2        2 
   9  chr9_20332638     AAsi    G    A        0      0        2 
   9  chr9_20332638     AKia    G    A        0      0        2 
   9  chr9_20332638     AOna    G    A        0      0        2 
   9  chr9_20332638     ASom    G    A        0      0        2 
   9  chr9_20332638     HCab    G    A        1      2        2 
   9  chr9_20332638     HPrz    G    A        0      0        2 
   9  chr9_20332638     ZBoe    G    A        0      0        2 
   9  chr9_20332638     ZGre    G    A        0      0        2 
   9  chr9_20332638     ZHar    G    A        0      0        2 
   9  chr9_20332638   Sample    G    A        0      0        2 
   9  chr9_20335121     AAsi    G    A        0      0        2 
   9  chr9_20335121     AKia    G    A        0      0        2 
   9  chr9_20335121     AOna    G    A        0      0        2 
   9  chr9_20335121     ASom    G    A        0      0        2 
   9  chr9_20335121     HCab    G    A        1      2        2 
   9  chr9_20335121     HPrz    G    A        1      2        2 
   9  chr9_20335121     ZBoe    G    A        0      0        2 
   9  chr9_20335121     ZGre    G    A        0      0        2 
   9  chr9_20335121     ZHar    G    A        0      0        2 
   9  chr9_20335121   Sample    G    A        1      2        2 
   9  chr9_20339884     AAsi    T    C        0      0        2 
   9  chr9_20339884     AKia    T    C        0      0        2 
   9  chr9_20339884     AOna    T    C        0      0        2 
   9  chr9_20339884     ASom    T    C        0      0        2 
   9  chr9_20339884     HCab    T    C        0      0        2 
   9  chr9_20339884     HPrz    T    C        0      0        2 
   9  chr9_20339884     ZBoe    T    C        1      2        2 
   9  chr9_20339884     ZGre    T    C        0      0        2 
   9  chr9_20339884     ZHar    T    C        0      0        2 
   9  chr9_20339884   Sample    T    C        0      0        2 
   9  chr9_20341275     AAsi    T    C        0      0        2 
   9  chr9_20341275     AKia    T    C        0      0        2 
   9  chr9_20341275     AOna    T    C        0      0        2 
   9  chr9_20341275     ASom    T    C        0      0        2 
   9  chr9_20341275     HCab    T    C        0      0        2 
   9  chr9_20341275     HPrz    T    C      0.5      1        2 
   9  chr9_20341275     ZBoe    T    C        0      0        2 
   9  chr9_20341275     ZGre    T    C        0      0        2 
   9  chr9_20341275     ZHar    T    C        0      0        2 
   9  chr9_20341275   Sample    T    C        0      0        2 
   9  chr9_20352134     AAsi    A    C        0      0        2 
   9  chr9_20352134     AKia    A    C        0      0        2 
   9  chr9_20352134     AOna    A    C        1      2        2 
   9  chr9_20352134     ASom    A    C        0      0        2 
   9  chr9_20352134     HCab    A    C        0      0        2 
   9  chr9_20352134     HPrz    A    C        0      0        2 
   9  chr9_20352134     ZBoe    A    C        0      0        2 
   9  chr9_20352134     ZGre    A    C        0      0        2 
   9  chr9_20352134     ZHar    A    C        0      0        2 
   9  chr9_20352134   Sample    A    C        0      0        2 
   9  chr9_20355605     AAsi    T    A        0      0        2 
   9  chr9_20355605     AKia    T    A        0      0        2 
   9  chr9_20355605     AOna    T    A        0      0        2 
   9  chr9_20355605     ASom    T    A        0      0        2 
   9  chr9_20355605     HCab    T    A      0.5      1        2 
   9  chr9_20355605     HPrz    T    A        1      2        2 
   9  chr9_20355605     ZBoe    T    A        0      0        2 
   9  chr9_20355605     ZGre    T    A        0      0        2 
   9  chr9_20355605     ZHar    T    A        0      0        2 
   9  chr9_20355605   Sample    T    A        1      2        2 
   9  chr9_20356130     AAsi    T    C        0      0        2 
   9  chr9_20356130     AKia    T    C        0      0        2 
   9  chr9_20356130     AOna    T    C        0      0        2 
   9  chr9_20356130     ASom    T    C        0      0        2 
   9  chr9_20356130     HCab    T    C        0      0        2 
   9  chr9_20356130     HPrz    T    C      0.5      1        2 
   9  chr9_20356130     ZBoe    T    C        0      0        2 
   9  chr9_20356130     ZGre    T    C        0      0        2 
   9  chr9_20356130     ZHar    T    C        0      0        2 
   9  chr9_20356130   Sample    T    C        1      2        2 
   9  chr9_20361122     AAsi    G    A        0      0        2 
   9  chr9_20361122     AKia    G    A        0      0        2 
   9  chr9_20361122     AOna    G    A        0      0        2 
   9  chr9_20361122     ASom    G    A        0      0        2 
   9  chr9_20361122     HCab    G    A        1      2        2 
   9  chr9_20361122     HPrz    G    A        1      2        2 
   9  chr9_20361122     ZBoe    G    A        0      0        2 
   9  chr9_20361122     ZGre    G    A        0      0        2 
   9  chr9_20361122     ZHar    G    A        0      0        2 
   9  chr9_20361122   Sample    G    A        1      2        2 
   9  chr9_20381726     AAsi    C    A        0      0        2 
   9  chr9_20381726     AKia    C    A        0      0        2 
   9  chr9_20381726     AOna    C    A        0      0        2 
   9  chr9_20381726     ASom    C    A      0.5      1        2 
   9  chr9_20381726     HCab    C    A        0      0        2 
   9  chr9_20381726     HPrz    C    A        0      0        2 
   9  chr9_20381726     ZBoe    C    A        0      0        2 
   9  chr9_20381726     ZGre    C    A        0      0        2 
   9  chr9_20381726     ZHar    C    A        0      0        2 
   9  chr9_20381726   Sample    C    A        0      0        2 
   9  chr9_20383012     AAsi    T    A        0      0        2 
   9  chr9_20383012     AKia    T    A        0      0        2 
   9  chr9_20383012     AOna    T    A        0      0        2 
   9  chr9_20383012     ASom    T    A        0      0        2 
   9  chr9_20383012     HCab    T    A        1      2        2 
   9  chr9_20383012     HPrz    T    A        1      2        2 
   9  chr9_20383012     ZBoe    T    A        0      0        2 
   9  chr9_20383012     ZGre    T    A        0      0        2 
   9  chr9_20383012     ZHar    T    A        0      0        2 
   9  chr9_20383012   Sample    T    A        1      2        2 
   9  chr9_20383084     AAsi    A    G        1      2        2 
   9  chr9_20383084     AKia    A    G        0      0        2 
   9  chr9_20383084     AOna    A    G        0      0        2 
   9  chr9_20383084     ASom    A    G        1      2        2 
   9  chr9_20383084     HCab    A    G        1      2        2 
   9  chr9_20383084     HPrz    A    G        1      2        2 
   9  chr9_20383084     ZBoe    A    G        0      0        2 
   9  chr9_20383084     ZGre    A    G        0      0        2 
   9  chr9_20383084     ZHar    A    G        0      0        2 
   9  chr9_20383084   Sample    A    G        1      2        2 
   9  chr9_20384282     AAsi    A    G        0      0        2 
   9  chr9_20384282     AKia    A    G        0      0        2 
   9  chr9_20384282     AOna    A    G        0      0        2 
   9  chr9_20384282     ASom    A    G        0      0        2 
   9  chr9_20384282     HCab    A    G        0      0        2 
   9  chr9_20384282     HPrz    A    G        0      0        2 
   9  chr9_20384282     ZBoe    A    G        0      0        2 
   9  chr9_20384282     ZGre    A    G      0.5      1        2 
   9  chr9_20384282     ZHar    A    G        0      0        2 
   9  chr9_20384282   Sample    A    G        0      0        2 
   9  chr9_20385251     AAsi    A    G        0      0        2 
   9  chr9_20385251     AKia    A    G        1      2        2 
   9  chr9_20385251     AOna    A    G        0      0        2 
   9  chr9_20385251     ASom    A    G        0      0        2 
   9  chr9_20385251     HCab    A    G        1      2        2 
   9  chr9_20385251     HPrz    A    G        1      2        2 
   9  chr9_20385251     ZBoe    A    G        0      0        2 
   9  chr9_20385251     ZGre    A    G        0      0        2 
   9  chr9_20385251     ZHar    A    G        0      0        2 
   9  chr9_20385251   Sample    A    G        1      2        2 
   9  chr9_20386473     AAsi    T    C        0      0        2 
   9  chr9_20386473     AKia    T    C        0      0        2 
   9  chr9_20386473     AOna    T    C        0      0        2 
   9  chr9_20386473     ASom    T    C        0      0        2 
   9  chr9_20386473     HCab    T    C        1      2        2 
   9  chr9_20386473     HPrz    T    C        1      2        2 
   9  chr9_20386473     ZBoe    T    C        0      0        2 
   9  chr9_20386473     ZGre    T    C        0      0        2 
   9  chr9_20386473     ZHar    T    C        0      0        2 
   9  chr9_20386473   Sample    T    C        0      0        2 
   9  chr9_20392259     AAsi    G    A        0      0        2 
   9  chr9_20392259     AKia    G    A        0      0        2 
   9  chr9_20392259     AOna    G    A        0      0        2 
   9  chr9_20392259     ASom    G    A        0      0        2 
   9  chr9_20392259     HCab    G    A        0      0        2 
   9  chr9_20392259     HPrz    G    A        0      0        2 
   9  chr9_20392259     ZBoe    G    A        0      0        2 
   9  chr9_20392259     ZGre    G    A        0      0        2 
   9  chr9_20392259     ZHar    G    A        1      2        2 
   9  chr9_20392259   Sample    G    A        0      0        2 
   9  chr9_20400284     AAsi    G    A        0      0        2 
   9  chr9_20400284     AKia    G    A        0      0        2 
   9  chr9_20400284     AOna    G    A        0      0        2 
   9  chr9_20400284     ASom    G    A        0      0        2 
   9  chr9_20400284     HCab    G    A        1      2        2 
   9  chr9_20400284     HPrz    G    A        1      2        2 
   9  chr9_20400284     ZBoe    G    A        0      0        2 
   9  chr9_20400284     ZGre    G    A        0      0        2 
   9  chr9_20400284     ZHar    G    A        0      0        2 
   9  chr9_20400284   Sample    G    A        1      2        2 
   9  chr9_20404116     AAsi    C    T        0      0        2 
   9  chr9_20404116     AKia    C    T        0      0        2 
   9  chr9_20404116     AOna    C    T        0      0        2 
   9  chr9_20404116     ASom    C    T        0      0        2 
   9  chr9_20404116     HCab    C    T        1      2        2 
   9  chr9_20404116     HPrz    C    T        1      2        2 
   9  chr9_20404116     ZBoe    C    T        0      0        2 
   9  chr9_20404116     ZGre    C    T        0      0        2 
   9  chr9_20404116     ZHar    C    T        0      0        2 
   9  chr9_20404116   Sample    C    T        1      2        2 
   9  chr9_20408442     AAsi    G    A        0      0        2 
   9  chr9_20408442     AKia    G    A        0      0        2 
   9  chr9_20408442     AOna    G    A        0      0        2 
   9  chr9_20408442     ASom    G    A        0      0        2 
   9  chr9_20408442     HCab    G    A        0      0        2 
   9  chr9_20408442     HPrz    G    A        0      0        2 
   9  chr9_20408442     ZBoe    G    A        0      0        2 
   9  chr9_20408442     ZGre    G    A        0      0        2 
   9  chr9_20408442     ZHar    G    A        1      2        2 
   9  chr9_20408442   Sample    G    A        0      0        2 
   9  chr9_20410875     AAsi    C    A        0      0        2 
   9  chr9_20410875     AKia    C    A        0      0        2 
   9  chr9_20410875     AOna    C    A        0      0        2 
   9  chr9_20410875     ASom    C    A        0      0        2 
   9  chr9_20410875     HCab    C    A        1      2        2 
   9  chr9_20410875     HPrz    C    A        1      2        2 
   9  chr9_20410875     ZBoe    C    A        0      0        2 
   9  chr9_20410875     ZGre    C    A        0      0        2 
   9  chr9_20410875     ZHar    C    A        0      0        2 
   9  chr9_20410875   Sample    C    A        1      2        2 
   9  chr9_20415049     AAsi    A    C        0      0        2 
   9  chr9_20415049     AKia    A    C        0      0        2 
   9  chr9_20415049     AOna    A    C        1      2        2 
   9  chr9_20415049     ASom    A    C        0      0        2 
   9  chr9_20415049     HCab    A    C        0      0        2 
   9  chr9_20415049     HPrz    A    C        0      0        2 
   9  chr9_20415049     ZBoe    A    C        0      0        2 
   9  chr9_20415049     ZGre    A    C        0      0        2 
   9  chr9_20415049     ZHar    A    C        0      0        2 
   9  chr9_20415049   Sample    A    C        0      0        2 
   9  chr9_20417792     AAsi    T    C      0.5      1        2 
   9  chr9_20417792     AKia    T    C        0      0        2 
   9  chr9_20417792     AOna    T    C        0      0        2 
   9  chr9_20417792     ASom    T    C        0      0        2 
   9  chr9_20417792     HCab    T    C        0      0        2 
   9  chr9_20417792     HPrz    T    C        0      0        2 
   9  chr9_20417792     ZBoe    T    C        0      0        2 
   9  chr9_20417792     ZGre    T    C        0      0        2 
   9  chr9_20417792     ZHar    T    C        0      0        2 
   9  chr9_20417792   Sample    T    C        0      0        2 
   9  chr9_20420860     AAsi    T    C      0.5      1        2 
   9  chr9_20420860     AKia    T    C        0      0        2 
   9  chr9_20420860     AOna    T    C        0      0        2 
   9  chr9_20420860     ASom    T    C        0      0        2 
   9  chr9_20420860     HCab    T    C        0      0        2 
   9  chr9_20420860     HPrz    T    C        0      0        2 
   9  chr9_20420860     ZBoe    T    C        0      0        2 
   9  chr9_20420860     ZGre    T    C        0      0        2 
   9  chr9_20420860     ZHar    T    C        0      0        2 
   9  chr9_20420860   Sample    T    C        0      0        2 
   9  chr9_20423638     AAsi    G    A        0      0        2 
   9  chr9_20423638     AKia    G    A        0      0        2 
   9  chr9_20423638     AOna    G    A        0      0        2 
   9  chr9_20423638     ASom    G    A        0      0        2 
   9  chr9_20423638     HCab    G    A        1      2        2 
   9  chr9_20423638     HPrz    G    A        1      2        2 
   9  chr9_20423638     ZBoe    G    A        0      0        2 
   9  chr9_20423638     ZGre    G    A        0      0        2 
   9  chr9_20423638     ZHar    G    A        0      0        2 
   9  chr9_20423638   Sample    G    A        1      2        2 
   9  chr9_20427861     AAsi    T    C        0      0        2 
   9  chr9_20427861     AKia    T    C        0      0        2 
   9  chr9_20427861     AOna    T    C        0      0        2 
   9  chr9_20427861     ASom    T    C        0      0        2 
   9  chr9_20427861     HCab    T    C        0      0        2 
   9  chr9_20427861     HPrz    T    C        0      0        2 
   9  chr9_20427861     ZBoe    T    C        0      0        2 
   9  chr9_20427861     ZGre    T    C        1      2        2 
   9  chr9_20427861     ZHar    T    C        0      0        2 
   9  chr9_20427861   Sample    T    C        0      0        2 
   9  chr9_20433097     AAsi    G    C      0.5      1        2 
   9  chr9_20433097     AKia    G    C        0      0        2 
   9  chr9_20433097     AOna    G    C        0      0        2 
   9  chr9_20433097     ASom    G    C        0      0        2 
   9  chr9_20433097     HCab    G    C        0      0        2 
   9  chr9_20433097     HPrz    G    C        0      0        2 
   9  chr9_20433097     ZBoe    G    C        0      0        2 
   9  chr9_20433097     ZGre    G    C        0      0        2 
   9  chr9_20433097     ZHar    G    C        0      0        2 
   9  chr9_20433097   Sample    G    C        0      0        2 
   9  chr9_20437457     AAsi    A    G        0      0        2 
   9  chr9_20437457     AKia    A    G        0      0        2 
   9  chr9_20437457     AOna    A    G        0      0        2 
   9  chr9_20437457     ASom    A    G        0      0        2 
   9  chr9_20437457     HCab    A    G      0.5      1        2 
   9  chr9_20437457     HPrz    A    G      0.5      1        2 
   9  chr9_20437457     ZBoe    A    G        0      0        2 
   9  chr9_20437457     ZGre    A    G        0      0        2 
   9  chr9_20437457     ZHar    A    G        0      0        2 
   9  chr9_20437457   Sample    A    G        0      0        2 
   9  chr9_20446579     AAsi    T    C      0.5      1        2 
   9  chr9_20446579     AKia    T    C        0      0        2 
   9  chr9_20446579     AOna    T    C        0      0        2 
   9  chr9_20446579     ASom    T    C        1      2        2 
   9  chr9_20446579     HCab    T    C        0      0        2 
   9  chr9_20446579     HPrz    T    C        0      0        2 
   9  chr9_20446579     ZBoe    T    C        0      0        2 
   9  chr9_20446579     ZGre    T    C        0      0        2 
   9  chr9_20446579     ZHar    T    C        0      0        2 
   9  chr9_20446579   Sample    T    C        0      0        2 
   9  chr9_20447018     AAsi    C    A        0      0        2 
   9  chr9_20447018     AKia    C    A        0      0        2 
   9  chr9_20447018     AOna    C    A        1      2        2 
   9  chr9_20447018     ASom    C    A        0      0        2 
   9  chr9_20447018     HCab    C    A        0      0        2 
   9  chr9_20447018     HPrz    C    A        0      0        2 
   9  chr9_20447018     ZBoe    C    A        0      0        2 
   9  chr9_20447018     ZGre    C    A        0      0        2 
   9  chr9_20447018     ZHar    C    A        0      0        2 
   9  chr9_20447018   Sample    C    A        0      0        2 
   9  chr9_20454743     AAsi    C    T        0      0        2 
   9  chr9_20454743     AKia    C    T        1      2        2 
   9  chr9_20454743     AOna    C    T        0      0        2 
   9  chr9_20454743     ASom    C    T        0      0        2 
   9  chr9_20454743     HCab    C    T        0      0        2 
   9  chr9_20454743     HPrz    C    T        0      0        2 
   9  chr9_20454743     ZBoe    C    T        0      0        2 
   9  chr9_20454743     ZGre    C    T        0      0        2 
   9  chr9_20454743     ZHar    C    T        0      0        2 
   9  chr9_20454743   Sample    C    T        0      0        2 
   9  chr9_20456342     AAsi    G    A        0      0        2 
   9  chr9_20456342     AKia    G    A        0      0        2 
   9  chr9_20456342     AOna    G    A        0      0        2 
   9  chr9_20456342     ASom    G    A        0      0        2 
   9  chr9_20456342     HCab    G    A        1      2        2 
   9  chr9_20456342     HPrz    G    A        1      2        2 
   9  chr9_20456342     ZBoe    G    A        0      0        2 
   9  chr9_20456342     ZGre    G    A        0      0        2 
   9  chr9_20456342     ZHar    G    A        0      0        2 
   9  chr9_20456342   Sample    G    A        1      2        2 
   9  chr9_20462901     AAsi    A    G        0      0        2 
   9  chr9_20462901     AKia    A    G        0      0        2 
   9  chr9_20462901     AOna    A    G        0      0        2 
   9  chr9_20462901     ASom    A    G        0      0        2 
   9  chr9_20462901     HCab    A    G        0      0        2 
   9  chr9_20462901     HPrz    A    G        0      0        2 
   9  chr9_20462901     ZBoe    A    G        1      2        2 
   9  chr9_20462901     ZGre    A    G        0      0        2 
   9  chr9_20462901     ZHar    A    G        0      0        2 
   9  chr9_20462901   Sample    A    G        0      0        2 
   9  chr9_20467683     AAsi    C    A        0      0        2 
   9  chr9_20467683     AKia    C    A        0      0        2 
   9  chr9_20467683     AOna    C    A        1      2        2 
   9  chr9_20467683     ASom    C    A        0      0        2 
   9  chr9_20467683     HCab    C    A        0      0        2 
   9  chr9_20467683     HPrz    C    A        0      0        2 
   9  chr9_20467683     ZBoe    C    A        1      2        2 
   9  chr9_20467683     ZGre    C    A        1      2        2 
   9  chr9_20467683     ZHar    C    A        1      2        2 
   9  chr9_20467683   Sample    C    A        0      0        2 
   9  chr9_20468127     AAsi    C    G        0      0        2 
   9  chr9_20468127     AKia    C    G        0      0        2 
   9  chr9_20468127     AOna    C    G        1      2        2 
   9  chr9_20468127     ASom    C    G        0      0        2 
   9  chr9_20468127     HCab    C    G        0      0        2 
   9  chr9_20468127     HPrz    C    G        0      0        2 
   9  chr9_20468127     ZBoe    C    G        1      2        2 
   9  chr9_20468127     ZGre    C    G        1      2        2 
   9  chr9_20468127     ZHar    C    G        1      2        2 
   9  chr9_20468127   Sample    C    G        0      0        2 
   9  chr9_20470380     AAsi    G    C        0      0        2 
   9  chr9_20470380     AKia    G    C        0      0        2 
   9  chr9_20470380     AOna    G    C        1      2        2 
   9  chr9_20470380     ASom    G    C        0      0        2 
   9  chr9_20470380     HCab    G    C        0      0        2 
   9  chr9_20470380     HPrz    G    C        0      0        2 
   9  chr9_20470380     ZBoe    G    C        1      2        2 
   9  chr9_20470380     ZGre    G    C        1      2        2 
   9  chr9_20470380     ZHar    G    C        1      2        2 
   9  chr9_20470380   Sample    G    C        0      0        2 
   9  chr9_20475254     AAsi    G    A        0      0        2 
   9  chr9_20475254     AKia    G    A        0      0        2 
   9  chr9_20475254     AOna    G    A        0      0        2 
   9  chr9_20475254     ASom    G    A        0      0        2 
   9  chr9_20475254     HCab    G    A      0.5      1        2 
   9  chr9_20475254     HPrz    G    A      0.5      1        2 
   9  chr9_20475254     ZBoe    G    A        0      0        2 
   9  chr9_20475254     ZGre    G    A        0      0        2 
   9  chr9_20475254     ZHar    G    A        0      0        2 
   9  chr9_20475254   Sample    G    A        0      0        2 
   9  chr9_20483623     AAsi    T    G      0.5      1        2 
   9  chr9_20483623     AKia    T    G        0      0        2 
   9  chr9_20483623     AOna    T    G        0      0        2 
   9  chr9_20483623     ASom    T    G      0.5      1        2 
   9  chr9_20483623     HCab    T    G        0      0        2 
   9  chr9_20483623     HPrz    T    G        0      0        2 
   9  chr9_20483623     ZBoe    T    G        0      0        2 
   9  chr9_20483623     ZGre    T    G        0      0        2 
   9  chr9_20483623     ZHar    T    G        0      0        2 
   9  chr9_20483623   Sample    T    G        0      0        2 
   9  chr9_20490669     AAsi    G    A        0      0        2 
   9  chr9_20490669     AKia    G    A        0      0        2 
   9  chr9_20490669     AOna    G    A        0      0        2 
   9  chr9_20490669     ASom    G    A        0      0        2 
   9  chr9_20490669     HCab    G    A        1      2        2 
   9  chr9_20490669     HPrz    G    A        1      2        2 
   9  chr9_20490669     ZBoe    G    A        0      0        2 
   9  chr9_20490669     ZGre    G    A        0      0        2 
   9  chr9_20490669     ZHar    G    A        0      0        2 
   9  chr9_20490669   Sample    G    A        1      2        2 
   9  chr9_20494039     AAsi    G    A        0      0        2 
   9  chr9_20494039     AKia    G    A        0      0        2 
   9  chr9_20494039     AOna    G    A        0      0        2 
   9  chr9_20494039     ASom    G    A        0      0        2 
   9  chr9_20494039     HCab    G    A        0      0        2 
   9  chr9_20494039     HPrz    G    A        0      0        2 
   9  chr9_20494039     ZBoe    G    A        0      0        2 
   9  chr9_20494039     ZGre    G    A        1      2        2 
   9  chr9_20494039     ZHar    G    A        0      0        2 
   9  chr9_20494039   Sample    G    A        0      0        2 
   9  chr9_20497551     AAsi    C    A        0      0        2 
   9  chr9_20497551     AKia    C    A        0      0        2 
   9  chr9_20497551     AOna    C    A        0      0        2 
   9  chr9_20497551     ASom    C    A        0      0        2 
   9  chr9_20497551     HCab    C    A        1      2        2 
   9  chr9_20497551     HPrz    C    A        1      2        2 
   9  chr9_20497551     ZBoe    C    A        0      0        2 
   9  chr9_20497551     ZGre    C    A        0      0        2 
   9  chr9_20497551     ZHar    C    A        0      0        2 
   9  chr9_20497551   Sample    C    A        1      2        2 
   9  chr9_20500660     AAsi    C    A      0.5      1        2 
   9  chr9_20500660     AKia    C    A        0      0        2 
   9  chr9_20500660     AOna    C    A        0      0        2 
   9  chr9_20500660     ASom    C    A      0.5      1        2 
   9  chr9_20500660     HCab    C    A        0      0        2 
   9  chr9_20500660     HPrz    C    A        0      0        2 
   9  chr9_20500660     ZBoe    C    A        0      0        2 
   9  chr9_20500660     ZGre    C    A        0      0        2 
   9  chr9_20500660     ZHar    C    A        0      0        2 
   9  chr9_20500660   Sample    C    A        0      0        2 
   9  chr9_20501042     AAsi    T    C        0      0        2 
   9  chr9_20501042     AKia    T    C        0      0        2 
   9  chr9_20501042     AOna    T    C        0      0        2 
   9  chr9_20501042     ASom    T    C        0      0        2 
   9  chr9_20501042     HCab    T    C        1      2        2 
   9  chr9_20501042     HPrz    T    C        1      2        2 
   9  chr9_20501042     ZBoe    T    C        0      0        2 
   9  chr9_20501042     ZGre    T    C        0      0        2 
   9  chr9_20501042     ZHar    T    C        0      0        2 
   9  chr9_20501042   Sample    T    C        1      2        2 
   9  chr9_20507041     AAsi    T    A        0      0        2 
   9  chr9_20507041     AKia    T    A        0      0        2 
   9  chr9_20507041     AOna    T    A        0      0        2 
   9  chr9_20507041     ASom    T    A        0      0        2 
   9  chr9_20507041     HCab    T    A        0      0        2 
   9  chr9_20507041     HPrz    T    A      0.5      1        2 
   9  chr9_20507041     ZBoe    T    A        0      0        2 
   9  chr9_20507041     ZGre    T    A        0      0        2 
   9  chr9_20507041     ZHar    T    A        0      0        2 
   9  chr9_20507041   Sample    T    A        0      0        2 
   9  chr9_20508222     AAsi    C    T        0      0        2 
   9  chr9_20508222     AKia    C    T        0      0        2 
   9  chr9_20508222     AOna    C    T        0      0        2 
   9  chr9_20508222     ASom    C    T        0      0        2 
   9  chr9_20508222     HCab    C    T        0      0        2 
   9  chr9_20508222     HPrz    C    T        0      0        2 
   9  chr9_20508222     ZBoe    C    T        1      2        2 
   9  chr9_20508222     ZGre    C    T        0      0        2 
   9  chr9_20508222     ZHar    C    T        0      0        2 
   9  chr9_20508222   Sample    C    T        0      0        2 
   9  chr9_20519840     AAsi    C    T        0      0        2 
   9  chr9_20519840     AKia    C    T        0      0        2 
   9  chr9_20519840     AOna    C    T        0      0        2 
   9  chr9_20519840     ASom    C    T        0      0        2 
   9  chr9_20519840     HCab    C    T        0      0        2 
   9  chr9_20519840     HPrz    C    T        0      0        2 
   9  chr9_20519840     ZBoe    C    T        0      0        2 
   9  chr9_20519840     ZGre    C    T        1      2        2 
   9  chr9_20519840     ZHar    C    T        0      0        2 
   9  chr9_20519840   Sample    C    T        0      0        2 
   9  chr9_20520924     AAsi    A    C        0      0        2 
   9  chr9_20520924     AKia    A    C        0      0        2 
   9  chr9_20520924     AOna    A    C        0      0        2 
   9  chr9_20520924     ASom    A    C        0      0        2 
   9  chr9_20520924     HCab    A    C        0      0        2 
   9  chr9_20520924     HPrz    A    C        0      0        2 
   9  chr9_20520924     ZBoe    A    C        0      0        2 
   9  chr9_20520924     ZGre    A    C        1      2        2 
   9  chr9_20520924     ZHar    A    C        0      0        2 
   9  chr9_20520924   Sample    A    C        0      0        2 
   9  chr9_20521137     AAsi    T    G        1      2        2 
   9  chr9_20521137     AKia    T    G        0      0        2 
   9  chr9_20521137     AOna    T    G        0      0        2 
   9  chr9_20521137     ASom    T    G      0.5      1        2 
   9  chr9_20521137     HCab    T    G        0      0        2 
   9  chr9_20521137     HPrz    T    G        0      0        2 
   9  chr9_20521137     ZBoe    T    G        0      0        2 
   9  chr9_20521137     ZGre    T    G        0      0        2 
   9  chr9_20521137     ZHar    T    G        0      0        2 
   9  chr9_20521137   Sample    T    G        0      0        2 
   9  chr9_20527219     AAsi    A    C        0      0        2 
   9  chr9_20527219     AKia    A    C        0      0        2 
   9  chr9_20527219     AOna    A    C        0      0        2 
   9  chr9_20527219     ASom    A    C        0      0        2 
   9  chr9_20527219     HCab    A    C        0      0        2 
   9  chr9_20527219     HPrz    A    C      0.5      1        2 
   9  chr9_20527219     ZBoe    A    C        0      0        2 
   9  chr9_20527219     ZGre    A    C        0      0        2 
   9  chr9_20527219     ZHar    A    C        0      0        2 
   9  chr9_20527219   Sample    A    C        0      0        2 
   9  chr9_20537502     AAsi    C    T        0      0        2 
   9  chr9_20537502     AKia    C    T        0      0        2 
   9  chr9_20537502     AOna    C    T        0      0        2 
   9  chr9_20537502     ASom    C    T        0      0        2 
   9  chr9_20537502     HCab    C    T        1      2        2 
   9  chr9_20537502     HPrz    C    T        1      2        2 
   9  chr9_20537502     ZBoe    C    T        0      0        2 
   9  chr9_20537502     ZGre    C    T        0      0        2 
   9  chr9_20537502     ZHar    C    T        0      0        2 
   9  chr9_20537502   Sample    C    T        1      2        2 
   9  chr9_20560709     AAsi    G    A        0      0        2 
   9  chr9_20560709     AKia    G    A        0      0        2 
   9  chr9_20560709     AOna    G    A        0      0        2 
   9  chr9_20560709     ASom    G    A        0      0        2 
   9  chr9_20560709     HCab    G    A        1      2        2 
   9  chr9_20560709     HPrz    G    A        1      2        2 
   9  chr9_20560709     ZBoe    G    A        0      0        2 
   9  chr9_20560709     ZGre    G    A        0      0        2 
   9  chr9_20560709     ZHar    G    A        0      0        2 
   9  chr9_20560709   Sample    G    A        1      2        2 
   9  chr9_20562655     AAsi    A    G        0      0        2 
   9  chr9_20562655     AKia    A    G        0      0        2 
   9  chr9_20562655     AOna    A    G        0      0        2 
   9  chr9_20562655     ASom    A    G        0      0        2 
   9  chr9_20562655     HCab    A    G        0      0        2 
   9  chr9_20562655     HPrz    A    G        0      0        2 
   9  chr9_20562655     ZBoe    A    G        0      0        2 
   9  chr9_20562655     ZGre    A    G        1      2        2 
   9  chr9_20562655     ZHar    A    G        0      0        2 
   9  chr9_20562655   Sample    A    G        0      0        2 
   9  chr9_20563555     AAsi    G    A        0      0        2 
   9  chr9_20563555     AKia    G    A        0      0        2 
   9  chr9_20563555     AOna    G    A        0      0        2 
   9  chr9_20563555     ASom    G    A        0      0        2 
   9  chr9_20563555     HCab    G    A        1      2        2 
   9  chr9_20563555     HPrz    G    A        1      2        2 
   9  chr9_20563555     ZBoe    G    A        0      0        2 
   9  chr9_20563555     ZGre    G    A        0      0        2 
   9  chr9_20563555     ZHar    G    A        0      0        2 
   9  chr9_20563555   Sample    G    A        1      2        2 
   9  chr9_20563606     AAsi    T    C      0.5      1        2 
   9  chr9_20563606     AKia    T    C        0      0        2 
   9  chr9_20563606     AOna    T    C        0      0        2 
   9  chr9_20563606     ASom    T    C        0      0        2 
   9  chr9_20563606     HCab    T    C        0      0        2 
   9  chr9_20563606     HPrz    T    C        0      0        2 
   9  chr9_20563606     ZBoe    T    C        0      0        2 
   9  chr9_20563606     ZGre    T    C        0      0        2 
   9  chr9_20563606     ZHar    T    C        0      0        2 
   9  chr9_20563606   Sample    T    C        0      0        2 
   9  chr9_20572869     AAsi    G    T        0      0        2 
   9  chr9_20572869     AKia    G    T        0      0        2 
   9  chr9_20572869     AOna    G    T        0      0        2 
   9  chr9_20572869     ASom    G    T        0      0        2 
   9  chr9_20572869     HCab    G    T        1      2        2 
   9  chr9_20572869     HPrz    G    T      0.5      1        2 
   9  chr9_20572869     ZBoe    G    T        0      0        2 
   9  chr9_20572869     ZGre    G    T        0      0        2 
   9  chr9_20572869     ZHar    G    T        0      0        2 
   9  chr9_20572869   Sample    G    T        1      2        2 
   9  chr9_20573069     AAsi    G    A        0      0        2 
   9  chr9_20573069     AKia    G    A        0      0        2 
   9  chr9_20573069     AOna    G    A        0      0        2 
   9  chr9_20573069     ASom    G    A        0      0        2 
   9  chr9_20573069     HCab    G    A        1      2        2 
   9  chr9_20573069     HPrz    G    A      0.5      1        2 
   9  chr9_20573069     ZBoe    G    A        0      0        2 
   9  chr9_20573069     ZGre    G    A        0      0        2 
   9  chr9_20573069     ZHar    G    A        0      0        2 
   9  chr9_20573069   Sample    G    A        1      2        2 
   9  chr9_20583273     AAsi    C    T        0      0        2 
   9  chr9_20583273     AKia    C    T        0      0        2 
   9  chr9_20583273     AOna    C    T        0      0        2 
   9  chr9_20583273     ASom    C    T        0      0        2 
   9  chr9_20583273     HCab    C    T        1      2        2 
   9  chr9_20583273     HPrz    C    T        1      2        2 
   9  chr9_20583273     ZBoe    C    T        0      0        2 
   9  chr9_20583273     ZGre    C    T        0      0        2 
   9  chr9_20583273     ZHar    C    T        0      0        2 
   9  chr9_20583273   Sample    C    T        1      2        2 
   9  chr9_20601424     AAsi    G    C        0      0        2 
   9  chr9_20601424     AKia    G    C        0      0        2 
   9  chr9_20601424     AOna    G    C        0      0        2 
   9  chr9_20601424     ASom    G    C        0      0        2 
   9  chr9_20601424     HCab    G    C      0.5      1        2 
   9  chr9_20601424     HPrz    G    C        0      0        2 
   9  chr9_20601424     ZBoe    G    C        0      0        2 
   9  chr9_20601424     ZGre    G    C        0      0        2 
   9  chr9_20601424     ZHar    G    C        0      0        2 
   9  chr9_20601424   Sample    G    C        0      0        2 
   9  chr9_20603449     AAsi    C    T      0.5      1        2 
   9  chr9_20603449     AKia    C    T        0      0        2 
   9  chr9_20603449     AOna    C    T        0      0        2 
   9  chr9_20603449     ASom    C    T        0      0        2 
   9  chr9_20603449     HCab    C    T        0      0        2 
   9  chr9_20603449     HPrz    C    T        0      0        2 
   9  chr9_20603449     ZBoe    C    T        0      0        2 
   9  chr9_20603449     ZGre    C    T        0      0        2 
   9  chr9_20603449     ZHar    C    T        0      0        2 
   9  chr9_20603449   Sample    C    T        0      0        2 
   9  chr9_20606280     AAsi    C    G        0      0        2 
   9  chr9_20606280     AKia    C    G        0      0        2 
   9  chr9_20606280     AOna    C    G        0      0        2 
   9  chr9_20606280     ASom    C    G        0      0        2 
   9  chr9_20606280     HCab    C    G        0      0        2 
   9  chr9_20606280     HPrz    C    G        0      0        2 
   9  chr9_20606280     ZBoe    C    G        0      0        2 
   9  chr9_20606280     ZGre    C    G        1      2        2 
   9  chr9_20606280     ZHar    C    G        0      0        2 
   9  chr9_20606280   Sample    C    G        0      0        2 
   9  chr9_20621652     AAsi    G    A        0      0        2 
   9  chr9_20621652     AKia    G    A        0      0        2 
   9  chr9_20621652     AOna    G    A        0      0        2 
   9  chr9_20621652     ASom    G    A        0      0        2 
   9  chr9_20621652     HCab    G    A        0      0        2 
   9  chr9_20621652     HPrz    G    A        0      0        2 
   9  chr9_20621652     ZBoe    G    A        0      0        2 
   9  chr9_20621652     ZGre    G    A        0      0        2 
   9  chr9_20621652     ZHar    G    A      0.5      1        2 
   9  chr9_20621652   Sample    G    A        0      0        2 
   9  chr9_20628313     AAsi    C    G        0      0        2 
   9  chr9_20628313     AKia    C    G        0      0        2 
   9  chr9_20628313     AOna    C    G        0      0        2 
   9  chr9_20628313     ASom    C    G        0      0        2 
   9  chr9_20628313     HCab    C    G        1      2        2 
   9  chr9_20628313     HPrz    C    G        1      2        2 
   9  chr9_20628313     ZBoe    C    G        0      0        2 
   9  chr9_20628313     ZGre    C    G        0      0        2 
   9  chr9_20628313     ZHar    C    G        0      0        2 
   9  chr9_20628313   Sample    C    G        1      2        2 
   9  chr9_20630509     AAsi    C    A        0      0        2 
   9  chr9_20630509     AKia    C    A        0      0        2 
   9  chr9_20630509     AOna    C    A      0.5      1        2 
   9  chr9_20630509     ASom    C    A        0      0        2 
   9  chr9_20630509     HCab    C    A        0      0        2 
   9  chr9_20630509     HPrz    C    A        0      0        2 
   9  chr9_20630509     ZBoe    C    A        0      0        2 
   9  chr9_20630509     ZGre    C    A        0      0        2 
   9  chr9_20630509     ZHar    C    A        0      0        2 
   9  chr9_20630509   Sample    C    A        0      0        2 
   9  chr9_20633327     AAsi    C    G        0      0        2 
   9  chr9_20633327     AKia    C    G        0      0        2 
   9  chr9_20633327     AOna    C    G        0      0        2 
   9  chr9_20633327     ASom    C    G        0      0        2 
   9  chr9_20633327     HCab    C    G        1      2        2 
   9  chr9_20633327     HPrz    C    G        1      2        2 
   9  chr9_20633327     ZBoe    C    G        0      0        2 
   9  chr9_20633327     ZGre    C    G        0      0        2 
   9  chr9_20633327     ZHar    C    G        0      0        2 
   9  chr9_20633327   Sample    C    G        1      2        2 
   9  chr9_20644546     AAsi    G    T        0      0        2 
   9  chr9_20644546     AKia    G    T        0      0        2 
   9  chr9_20644546     AOna    G    T        0      0        2 
   9  chr9_20644546     ASom    G    T        0      0        2 
   9  chr9_20644546     HCab    G    T        1      2        2 
   9  chr9_20644546     HPrz    G    T        1      2        2 
   9  chr9_20644546     ZBoe    G    T        0      0        2 
   9  chr9_20644546     ZGre    G    T        0      0        2 
   9  chr9_20644546     ZHar    G    T        0      0        2 
   9  chr9_20644546   Sample    G    T        1      2        2 
   9  chr9_20645683     AAsi    C    T        0      0        2 
   9  chr9_20645683     AKia    C    T        0      0        2 
   9  chr9_20645683     AOna    C    T        0      0        2 
   9  chr9_20645683     ASom    C    T        0      0        2 
   9  chr9_20645683     HCab    C    T      0.5      1        2 
   9  chr9_20645683     HPrz    C    T        0      0        2 
   9  chr9_20645683     ZBoe    C    T        0      0        2 
   9  chr9_20645683     ZGre    C    T        0      0        2 
   9  chr9_20645683     ZHar    C    T        0      0        2 
   9  chr9_20645683   Sample    C    T        0      0        2 
   9  chr9_20648716     AAsi    T    G        0      0        2 
   9  chr9_20648716     AKia    T    G        0      0        2 
   9  chr9_20648716     AOna    T    G        0      0        2 
   9  chr9_20648716     ASom    T    G      0.5      1        2 
   9  chr9_20648716     HCab    T    G        0      0        2 
   9  chr9_20648716     HPrz    T    G        0      0        2 
   9  chr9_20648716     ZBoe    T    G        0      0        2 
   9  chr9_20648716     ZGre    T    G        0      0        2 
   9  chr9_20648716     ZHar    T    G        0      0        2 
   9  chr9_20648716   Sample    T    G        0      0        2 
   9  chr9_20656028     AAsi    A    G        0      0        2 
   9  chr9_20656028     AKia    A    G        0      0        2 
   9  chr9_20656028     AOna    A    G        0      0        2 
   9  chr9_20656028     ASom    A    G        0      0        2 
   9  chr9_20656028     HCab    A    G        1      2        2 
   9  chr9_20656028     HPrz    A    G        1      2        2 
   9  chr9_20656028     ZBoe    A    G        0      0        2 
   9  chr9_20656028     ZGre    A    G        0      0        2 
   9  chr9_20656028     ZHar    A    G        0      0        2 
   9  chr9_20656028   Sample    A    G        1      2        2 
   9  chr9_20657516     AAsi    A    G        0      0        2 
   9  chr9_20657516     AKia    A    G        0      0        2 
   9  chr9_20657516     AOna    A    G        1      2        2 
   9  chr9_20657516     ASom    A    G        0      0        2 
   9  chr9_20657516     HCab    A    G        0      0        2 
   9  chr9_20657516     HPrz    A    G        0      0        2 
   9  chr9_20657516     ZBoe    A    G        0      0        2 
   9  chr9_20657516     ZGre    A    G        0      0        2 
   9  chr9_20657516     ZHar    A    G        0      0        2 
   9  chr9_20657516   Sample    A    G        0      0        2 
   9  chr9_20657628     AAsi    A    G      0.5      1        2 
   9  chr9_20657628     AKia    A    G        0      0        2 
   9  chr9_20657628     AOna    A    G        0      0        2 
   9  chr9_20657628     ASom    A    G        0      0        2 
   9  chr9_20657628     HCab    A    G        0      0        2 
   9  chr9_20657628     HPrz    A    G        0      0        2 
   9  chr9_20657628     ZBoe    A    G        0      0        2 
   9  chr9_20657628     ZGre    A    G        0      0        2 
   9  chr9_20657628     ZHar    A    G        0      0        2 
   9  chr9_20657628   Sample    A    G        0      0        2 
   9  chr9_20657995     AAsi    T    C        0      0        2 
   9  chr9_20657995     AKia    T    C        0      0        2 
   9  chr9_20657995     AOna    T    C        1      2        2 
   9  chr9_20657995     ASom    T    C        0      0        2 
   9  chr9_20657995     HCab    T    C        0      0        2 
   9  chr9_20657995     HPrz    T    C        0      0        2 
   9  chr9_20657995     ZBoe    T    C        0      0        2 
   9  chr9_20657995     ZGre    T    C        0      0        2 
   9  chr9_20657995     ZHar    T    C        0      0        2 
   9  chr9_20657995   Sample    T    C        0      0        2 
   9  chr9_20658565     AAsi    T    C        0      0        2 
   9  chr9_20658565     AKia    T    C        0      0        2 
   9  chr9_20658565     AOna    T    C        0      0        2 
   9  chr9_20658565     ASom    T    C        0      0        2 
   9  chr9_20658565     HCab    T    C        1      2        2 
   9  chr9_20658565     HPrz    T    C        1      2        2 
   9  chr9_20658565     ZBoe    T    C        0      0        2 
   9  chr9_20658565     ZGre    T    C        0      0        2 
   9  chr9_20658565     ZHar    T    C        0      0        2 
   9  chr9_20658565   Sample    T    C        0      0        2 
   9  chr9_20666094     AAsi    T    G        0      0        2 
   9  chr9_20666094     AKia    T    G        0      0        2 
   9  chr9_20666094     AOna    T    G      0.5      1        2 
   9  chr9_20666094     ASom    T    G        0      0        2 
   9  chr9_20666094     HCab    T    G        0      0        2 
   9  chr9_20666094     HPrz    T    G        0      0        2 
   9  chr9_20666094     ZBoe    T    G        0      0        2 
   9  chr9_20666094     ZGre    T    G        0      0        2 
   9  chr9_20666094     ZHar    T    G        0      0        2 
   9  chr9_20666094   Sample    T    G        0      0        2 
   9  chr9_20666323     AAsi    T    C        0      0        2 
   9  chr9_20666323     AKia    T    C        1      2        2 
   9  chr9_20666323     AOna    T    C        0      0        2 
   9  chr9_20666323     ASom    T    C        0      0        2 
   9  chr9_20666323     HCab    T    C        0      0        2 
   9  chr9_20666323     HPrz    T    C        0      0        2 
   9  chr9_20666323     ZBoe    T    C        0      0        2 
   9  chr9_20666323     ZGre    T    C        0      0        2 
   9  chr9_20666323     ZHar    T    C        0      0        2 
   9  chr9_20666323   Sample    T    C        0      0        2 
   9  chr9_20673120     AAsi    A    C        1      2        2 
   9  chr9_20673120     AKia    A    C        0      0        2 
   9  chr9_20673120     AOna    A    C        0      0        2 
   9  chr9_20673120     ASom    A    C        0      0        2 
   9  chr9_20673120     HCab    A    C        0      0        2 
   9  chr9_20673120     HPrz    A    C        0      0        2 
   9  chr9_20673120     ZBoe    A    C        0      0        2 
   9  chr9_20673120     ZGre    A    C        0      0        2 
   9  chr9_20673120     ZHar    A    C        0      0        2 
   9  chr9_20673120   Sample    A    C        0      0        2 
   9  chr9_20691171     AAsi    A    G        0      0        2 
   9  chr9_20691171     AKia    A    G        0      0        2 
   9  chr9_20691171     AOna    A    G        0      0        2 
   9  chr9_20691171     ASom    A    G      0.5      1        2 
   9  chr9_20691171     HCab    A    G        0      0        2 
   9  chr9_20691171     HPrz    A    G        0      0        2 
   9  chr9_20691171     ZBoe    A    G        0      0        2 
   9  chr9_20691171     ZGre    A    G        0      0        2 
   9  chr9_20691171     ZHar    A    G        0      0        2 
   9  chr9_20691171   Sample    A    G        0      0        2 
   9  chr9_20692862     AAsi    T    G        0      0        2 
   9  chr9_20692862     AKia    T    G        0      0        2 
   9  chr9_20692862     AOna    T    G      0.5      1        2 
   9  chr9_20692862     ASom    T    G        0      0        2 
   9  chr9_20692862     HCab    T    G        0      0        2 
   9  chr9_20692862     HPrz    T    G        0      0        2 
   9  chr9_20692862     ZBoe    T    G        0      0        2 
   9  chr9_20692862     ZGre    T    G        0      0        2 
   9  chr9_20692862     ZHar    T    G        0      0        2 
   9  chr9_20692862   Sample    T    G        0      0        2 
   9  chr9_20694333     AAsi    A    G        0      0        2 
   9  chr9_20694333     AKia    A    G        0      0        2 
   9  chr9_20694333     AOna    A    G        0      0        2 
   9  chr9_20694333     ASom    A    G        0      0        2 
   9  chr9_20694333     HCab    A    G        1      2        2 
   9  chr9_20694333     HPrz    A    G        1      2        2 
   9  chr9_20694333     ZBoe    A    G        0      0        2 
   9  chr9_20694333     ZGre    A    G        0      0        2 
   9  chr9_20694333     ZHar    A    G        0      0        2 
   9  chr9_20694333   Sample    A    G        1      2        2 
   9  chr9_20697557     AAsi    G    T        0      0        2 
   9  chr9_20697557     AKia    G    T        0      0        2 
   9  chr9_20697557     AOna    G    T        0      0        2 
   9  chr9_20697557     ASom    G    T        0      0        2 
   9  chr9_20697557     HCab    G    T        0      0        2 
   9  chr9_20697557     HPrz    G    T        0      0        2 
   9  chr9_20697557     ZBoe    G    T        0      0        2 
   9  chr9_20697557     ZGre    G    T        1      2        2 
   9  chr9_20697557     ZHar    G    T        0      0        2 
   9  chr9_20697557   Sample    G    T        0      0        2 
   9  chr9_20702077     AAsi    T    C        0      0        2 
   9  chr9_20702077     AKia    T    C        0      0        2 
   9  chr9_20702077     AOna    T    C        0      0        2 
   9  chr9_20702077     ASom    T    C        0      0        2 
   9  chr9_20702077     HCab    T    C        1      2        2 
   9  chr9_20702077     HPrz    T    C        1      2        2 
   9  chr9_20702077     ZBoe    T    C        0      0        2 
   9  chr9_20702077     ZGre    T    C        0      0        2 
   9  chr9_20702077     ZHar    T    C        0      0        2 
   9  chr9_20702077   Sample    T    C        1      2        2 
   9  chr9_20707143     AAsi    C    A        0      0        2 
   9  chr9_20707143     AKia    C    A        0      0        2 
   9  chr9_20707143     AOna    C    A        0      0        2 
   9  chr9_20707143     ASom    C    A        0      0        2 
   9  chr9_20707143     HCab    C    A        1      2        2 
   9  chr9_20707143     HPrz    C    A        1      2        2 
   9  chr9_20707143     ZBoe    C    A        0      0        2 
   9  chr9_20707143     ZGre    C    A        0      0        2 
   9  chr9_20707143     ZHar    C    A        0      0        2 
   9  chr9_20707143   Sample    C    A        1      2        2 
   9  chr9_20731465     AAsi    A    C        1      2        2 
   9  chr9_20731465     AKia    A    C        0      0        2 
   9  chr9_20731465     AOna    A    C        0      0        2 
   9  chr9_20731465     ASom    A    C        1      2        2 
   9  chr9_20731465     HCab    A    C        0      0        2 
   9  chr9_20731465     HPrz    A    C        0      0        2 
   9  chr9_20731465     ZBoe    A    C        0      0        2 
   9  chr9_20731465     ZGre    A    C        0      0        2 
   9  chr9_20731465     ZHar    A    C        0      0        2 
   9  chr9_20731465   Sample    A    C        0      0        2 
   9  chr9_20732981     AAsi    C    A        0      0        2 
   9  chr9_20732981     AKia    C    A        0      0        2 
   9  chr9_20732981     AOna    C    A        0      0        2 
   9  chr9_20732981     ASom    C    A      0.5      1        2 
   9  chr9_20732981     HCab    C    A        0      0        2 
   9  chr9_20732981     HPrz    C    A        0      0        2 
   9  chr9_20732981     ZBoe    C    A        0      0        2 
   9  chr9_20732981     ZGre    C    A        0      0        2 
   9  chr9_20732981     ZHar    C    A        0      0        2 
   9  chr9_20732981   Sample    C    A        0      0        2 
   9  chr9_20734440     AAsi    G    C        0      0        2 
   9  chr9_20734440     AKia    G    C        0      0        2 
   9  chr9_20734440     AOna    G    C      0.5      1        2 
   9  chr9_20734440     ASom    G    C        0      0        2 
   9  chr9_20734440     HCab    G    C        0      0        2 
   9  chr9_20734440     HPrz    G    C        0      0        2 
   9  chr9_20734440     ZBoe    G    C        0      0        2 
   9  chr9_20734440     ZGre    G    C        0      0        2 
   9  chr9_20734440     ZHar    G    C        0      0        2 
   9  chr9_20734440   Sample    G    C        0      0        2 
   9  chr9_20735588     AAsi    T    C        0      0        2 
   9  chr9_20735588     AKia    T    C        0      0        2 
   9  chr9_20735588     AOna    T    C      0.5      1        2 
   9  chr9_20735588     ASom    T    C      0.5      1        2 
   9  chr9_20735588     HCab    T    C        0      0        2 
   9  chr9_20735588     HPrz    T    C        0      0        2 
   9  chr9_20735588     ZBoe    T    C        0      0        2 
   9  chr9_20735588     ZGre    T    C        0      0        2 
   9  chr9_20735588     ZHar    T    C        0      0        2 
   9  chr9_20735588   Sample    T    C        0      0        2 
   9  chr9_20736547     AAsi    C    T        0      0        2 
   9  chr9_20736547     AKia    C    T        0      0        2 
   9  chr9_20736547     AOna    C    T        0      0        2 
   9  chr9_20736547     ASom    C    T        0      0        2 
   9  chr9_20736547     HCab    C    T        1      2        2 
   9  chr9_20736547     HPrz    C    T        1      2        2 
   9  chr9_20736547     ZBoe    C    T        0      0        2 
   9  chr9_20736547     ZGre    C    T        0      0        2 
   9  chr9_20736547     ZHar    C    T        0      0        2 
   9  chr9_20736547   Sample    C    T        1      2        2 
   9  chr9_20739825     AAsi    A    G        0      0        2 
   9  chr9_20739825     AKia    A    G      0.5      1        2 
   9  chr9_20739825     AOna    A    G        0      0        2 
   9  chr9_20739825     ASom    A    G        0      0        2 
   9  chr9_20739825     HCab    A    G        0      0        2 
   9  chr9_20739825     HPrz    A    G        0      0        2 
   9  chr9_20739825     ZBoe    A    G        0      0        2 
   9  chr9_20739825     ZGre    A    G        0      0        2 
   9  chr9_20739825     ZHar    A    G        0      0        2 
   9  chr9_20739825   Sample    A    G        0      0        2 
   9  chr9_20740505     AAsi    G    A        0      0        2 
   9  chr9_20740505     AKia    G    A        0      0        2 
   9  chr9_20740505     AOna    G    A        0      0        2 
   9  chr9_20740505     ASom    G    A        0      0        2 
   9  chr9_20740505     HCab    G    A        0      0        2 
   9  chr9_20740505     HPrz    G    A        0      0        2 
   9  chr9_20740505     ZBoe    G    A      0.5      1        2 
   9  chr9_20740505     ZGre    G    A        0      0        2 
   9  chr9_20740505     ZHar    G    A        0      0        2 
   9  chr9_20740505   Sample    G    A        0      0        2 
   9  chr9_20741577     AAsi    T    C        0      0        2 
   9  chr9_20741577     AKia    T    C        1      2        2 
   9  chr9_20741577     AOna    T    C        0      0        2 
   9  chr9_20741577     ASom    T    C        0      0        2 
   9  chr9_20741577     HCab    T    C        0      0        2 
   9  chr9_20741577     HPrz    T    C        0      0        2 
   9  chr9_20741577     ZBoe    T    C        0      0        2 
   9  chr9_20741577     ZGre    T    C        0      0        2 
   9  chr9_20741577     ZHar    T    C        0      0        2 
   9  chr9_20741577   Sample    T    C        0      0        2 
   9  chr9_20749217     AAsi    C    T        0      0        2 
   9  chr9_20749217     AKia    C    T        0      0        2 
   9  chr9_20749217     AOna    C    T        0      0        2 
   9  chr9_20749217     ASom    C    T        0      0        2 
   9  chr9_20749217     HCab    C    T        0      0        2 
   9  chr9_20749217     HPrz    C    T        0      0        2 
   9  chr9_20749217     ZBoe    C    T        0      0        2 
   9  chr9_20749217     ZGre    C    T        1      2        2 
   9  chr9_20749217     ZHar    C    T        0      0        2 
   9  chr9_20749217   Sample    C    T        0      0        2 
   9  chr9_20754930     AAsi    T    C        0      0        2 
   9  chr9_20754930     AKia    T    C        0      0        2 
   9  chr9_20754930     AOna    T    C        0      0        2 
   9  chr9_20754930     ASom    T    C        0      0        2 
   9  chr9_20754930     HCab    T    C        1      2        2 
   9  chr9_20754930     HPrz    T    C        1      2        2 
   9  chr9_20754930     ZBoe    T    C        0      0        2 
   9  chr9_20754930     ZGre    T    C        0      0        2 
   9  chr9_20754930     ZHar    T    C        0      0        2 
   9  chr9_20754930   Sample    T    C        1      2        2 
   9  chr9_20772337     AAsi    G    A        0      0        2 
   9  chr9_20772337     AKia    G    A        0      0        2 
   9  chr9_20772337     AOna    G    A        0      0        2 
   9  chr9_20772337     ASom    G    A        0      0        2 
   9  chr9_20772337     HCab    G    A      0.5      1        2 
   9  chr9_20772337     HPrz    G    A        0      0        2 
   9  chr9_20772337     ZBoe    G    A        0      0        2 
   9  chr9_20772337     ZGre    G    A        0      0        2 
   9  chr9_20772337     ZHar    G    A        0      0        2 
   9  chr9_20772337   Sample    G    A        1      2        2 
   9  chr9_20773412     AAsi    G    A        0      0        2 
   9  chr9_20773412     AKia    G    A        0      0        2 
   9  chr9_20773412     AOna    G    A        0      0        2 
   9  chr9_20773412     ASom    G    A        0      0        2 
   9  chr9_20773412     HCab    G    A        1      2        2 
   9  chr9_20773412     HPrz    G    A        1      2        2 
   9  chr9_20773412     ZBoe    G    A        0      0        2 
   9  chr9_20773412     ZGre    G    A        0      0        2 
   9  chr9_20773412     ZHar    G    A        0      0        2 
   9  chr9_20773412   Sample    G    A        1      2        2 
   9  chr9_20777121     AAsi    C    T      0.5      1        2 
   9  chr9_20777121     AKia    C    T        0      0        2 
   9  chr9_20777121     AOna    C    T        0      0        2 
   9  chr9_20777121     ASom    C    T        0      0        2 
   9  chr9_20777121     HCab    C    T        0      0        2 
   9  chr9_20777121     HPrz    C    T        0      0        2 
   9  chr9_20777121     ZBoe    C    T        0      0        2 
   9  chr9_20777121     ZGre    C    T        0      0        2 
   9  chr9_20777121     ZHar    C    T        0      0        2 
   9  chr9_20777121   Sample    C    T        0      0        2 
   9  chr9_20786256     AAsi    T    G        0      0        2 
   9  chr9_20786256     AKia    T    G        0      0        2 
   9  chr9_20786256     AOna    T    G      0.5      1        2 
   9  chr9_20786256     ASom    T    G        0      0        2 
   9  chr9_20786256     HCab    T    G        0      0        2 
   9  chr9_20786256     HPrz    T    G        0      0        2 
   9  chr9_20786256     ZBoe    T    G        0      0        2 
   9  chr9_20786256     ZGre    T    G        0      0        2 
   9  chr9_20786256     ZHar    T    G        0      0        2 
   9  chr9_20786256   Sample    T    G        0      0        2 
   9  chr9_20788377     AAsi    C    T        0      0        2 
   9  chr9_20788377     AKia    C    T        0      0        2 
   9  chr9_20788377     AOna    C    T        0      0        2 
   9  chr9_20788377     ASom    C    T        0      0        2 
   9  chr9_20788377     HCab    C    T        1      2        2 
   9  chr9_20788377     HPrz    C    T        1      2        2 
   9  chr9_20788377     ZBoe    C    T        0      0        2 
   9  chr9_20788377     ZGre    C    T        0      0        2 
   9  chr9_20788377     ZHar    C    T        0      0        2 
   9  chr9_20788377   Sample    C    T        1      2        2 
   9  chr9_20790586     AAsi    A    T        0      0        2 
   9  chr9_20790586     AKia    A    T        0      0        2 
   9  chr9_20790586     AOna    A    T        0      0        2 
   9  chr9_20790586     ASom    A    T        0      0        2 
   9  chr9_20790586     HCab    A    T        1      2        2 
   9  chr9_20790586     HPrz    A    T        1      2        2 
   9  chr9_20790586     ZBoe    A    T        0      0        2 
   9  chr9_20790586     ZGre    A    T        0      0        2 
   9  chr9_20790586     ZHar    A    T        0      0        2 
   9  chr9_20790586   Sample    A    T        1      2        2 
   9  chr9_20802323     AAsi    T    C        1      2        2 
   9  chr9_20802323     AKia    T    C        0      0        2 
   9  chr9_20802323     AOna    T    C        0      0        2 
   9  chr9_20802323     ASom    T    C      0.5      1        2 
   9  chr9_20802323     HCab    T    C        0      0        2 
   9  chr9_20802323     HPrz    T    C        0      0        2 
   9  chr9_20802323     ZBoe    T    C        0      0        2 
   9  chr9_20802323     ZGre    T    C        0      0        2 
   9  chr9_20802323     ZHar    T    C        0      0        2 
   9  chr9_20802323   Sample    T    C        0      0        2 
   9  chr9_20802841     AAsi    A    T        0      0        2 
   9  chr9_20802841     AKia    A    T        0      0        2 
   9  chr9_20802841     AOna    A    T        0      0        2 
   9  chr9_20802841     ASom    A    T        0      0        2 
   9  chr9_20802841     HCab    A    T        1      2        2 
   9  chr9_20802841     HPrz    A    T        1      2        2 
   9  chr9_20802841     ZBoe    A    T        0      0        2 
   9  chr9_20802841     ZGre    A    T        0      0        2 
   9  chr9_20802841     ZHar    A    T        0      0        2 
   9  chr9_20802841   Sample    A    T        1      2        2 
   9  chr9_20821590     AAsi    G    A        0      0        2 
   9  chr9_20821590     AKia    G    A        0      0        2 
   9  chr9_20821590     AOna    G    A        0      0        2 
   9  chr9_20821590     ASom    G    A        0      0        2 
   9  chr9_20821590     HCab    G    A        1      2        2 
   9  chr9_20821590     HPrz    G    A        1      2        2 
   9  chr9_20821590     ZBoe    G    A        0      0        2 
   9  chr9_20821590     ZGre    G    A        0      0        2 
   9  chr9_20821590     ZHar    G    A        0      0        2 
   9  chr9_20821590   Sample    G    A        1      2        2 
   9  chr9_20828264     AAsi    G    A        0      0        2 
   9  chr9_20828264     AKia    G    A        0      0        2 
   9  chr9_20828264     AOna    G    A        0      0        2 
   9  chr9_20828264     ASom    G    A      0.5      1        2 
   9  chr9_20828264     HCab    G    A        0      0        2 
   9  chr9_20828264     HPrz    G    A        0      0        2 
   9  chr9_20828264     ZBoe    G    A        0      0        2 
   9  chr9_20828264     ZGre    G    A        0      0        2 
   9  chr9_20828264     ZHar    G    A        0      0        2 
   9  chr9_20828264   Sample    G    A        0      0        2 
   9  chr9_20829175     AAsi    A    G        1      2        2 
   9  chr9_20829175     AKia    A    G        0      0        2 
   9  chr9_20829175     AOna    A    G        0      0        2 
   9  chr9_20829175     ASom    A    G        1      2        2 
   9  chr9_20829175     HCab    A    G        0      0        2 
   9  chr9_20829175     HPrz    A    G        0      0        2 
   9  chr9_20829175     ZBoe    A    G        0      0        2 
   9  chr9_20829175     ZGre    A    G        0      0        2 
   9  chr9_20829175     ZHar    A    G        0      0        2 
   9  chr9_20829175   Sample    A    G        0      0        2 
   9  chr9_20831247     AAsi    C    T        0      0        2 
   9  chr9_20831247     AKia    C    T        0      0        2 
   9  chr9_20831247     AOna    C    T        0      0        2 
   9  chr9_20831247     ASom    C    T        0      0        2 
   9  chr9_20831247     HCab    C    T        1      2        2 
   9  chr9_20831247     HPrz    C    T        1      2        2 
   9  chr9_20831247     ZBoe    C    T        0      0        2 
   9  chr9_20831247     ZGre    C    T        0      0        2 
   9  chr9_20831247     ZHar    C    T        0      0        2 
   9  chr9_20831247   Sample    C    T        1      2        2 
   9  chr9_20835300     AAsi    A    G        0      0        2 
   9  chr9_20835300     AKia    A    G        0      0        2 
   9  chr9_20835300     AOna    A    G        0      0        2 
   9  chr9_20835300     ASom    A    G        0      0        2 
   9  chr9_20835300     HCab    A    G        0      0        2 
   9  chr9_20835300     HPrz    A    G        0      0        2 
   9  chr9_20835300     ZBoe    A    G      0.5      1        2 
   9  chr9_20835300     ZGre    A    G        0      0        2 
   9  chr9_20835300     ZHar    A    G        0      0        2 
   9  chr9_20835300   Sample    A    G        0      0        2 
   9  chr9_20854015     AAsi    G    T        0      0        2 
   9  chr9_20854015     AKia    G    T        0      0        2 
   9  chr9_20854015     AOna    G    T        0      0        2 
   9  chr9_20854015     ASom    G    T        0      0        2 
   9  chr9_20854015     HCab    G    T        1      2        2 
   9  chr9_20854015     HPrz    G    T        1      2        2 
   9  chr9_20854015     ZBoe    G    T        0      0        2 
   9  chr9_20854015     ZGre    G    T        0      0        2 
   9  chr9_20854015     ZHar    G    T        0      0        2 
   9  chr9_20854015   Sample    G    T        1      2        2 
   9  chr9_20905170     AAsi    G    C        1      2        2 
   9  chr9_20905170     AKia    G    C        0      0        2 
   9  chr9_20905170     AOna    G    C        0      0        2 
   9  chr9_20905170     ASom    G    C        1      2        2 
   9  chr9_20905170     HCab    G    C        0      0        2 
   9  chr9_20905170     HPrz    G    C        0      0        2 
   9  chr9_20905170     ZBoe    G    C        0      0        2 
   9  chr9_20905170     ZGre    G    C        0      0        2 
   9  chr9_20905170     ZHar    G    C        0      0        2 
   9  chr9_20905170   Sample    G    C        0      0        2 
   9  chr9_20914391     AAsi    G    A        0      0        2 
   9  chr9_20914391     AKia    G    A        0      0        2 
   9  chr9_20914391     AOna    G    A        0      0        2 
   9  chr9_20914391     ASom    G    A        0      0        2 
   9  chr9_20914391     HCab    G    A        1      2        2 
   9  chr9_20914391     HPrz    G    A        1      2        2 
   9  chr9_20914391     ZBoe    G    A        0      0        2 
   9  chr9_20914391     ZGre    G    A        0      0        2 
   9  chr9_20914391     ZHar    G    A        0      0        2 
   9  chr9_20914391   Sample    G    A        1      2        2 
   9  chr9_20915908     AAsi    G    T        0      0        2 
   9  chr9_20915908     AKia    G    T        0      0        2 
   9  chr9_20915908     AOna    G    T        1      2        2 
   9  chr9_20915908     ASom    G    T        0      0        2 
   9  chr9_20915908     HCab    G    T        0      0        2 
   9  chr9_20915908     HPrz    G    T        0      0        2 
   9  chr9_20915908     ZBoe    G    T        0      0        2 
   9  chr9_20915908     ZGre    G    T        0      0        2 
   9  chr9_20915908     ZHar    G    T        0      0        2 
   9  chr9_20915908   Sample    G    T        0      0        2 
   9  chr9_20922760     AAsi    T    G        0      0        2 
   9  chr9_20922760     AKia    T    G        0      0        2 
   9  chr9_20922760     AOna    T    G        0      0        2 
   9  chr9_20922760     ASom    T    G        0      0        2 
   9  chr9_20922760     HCab    T    G      0.5      1        2 
   9  chr9_20922760     HPrz    T    G        0      0        2 
   9  chr9_20922760     ZBoe    T    G        0      0        2 
   9  chr9_20922760     ZGre    T    G        0      0        2 
   9  chr9_20922760     ZHar    T    G        0      0        2 
   9  chr9_20922760   Sample    T    G        0      0        2 
   9  chr9_20925271     AAsi    A    G        0      0        2 
   9  chr9_20925271     AKia    A    G        0      0        2 
   9  chr9_20925271     AOna    A    G        0      0        2 
   9  chr9_20925271     ASom    A    G        0      0        2 
   9  chr9_20925271     HCab    A    G        0      0        2 
   9  chr9_20925271     HPrz    A    G        0      0        2 
   9  chr9_20925271     ZBoe    A    G        0      0        2 
   9  chr9_20925271     ZGre    A    G        0      0        2 
   9  chr9_20925271     ZHar    A    G      0.5      1        2 
   9  chr9_20925271   Sample    A    G        0      0        2 
   9  chr9_20954721     AAsi    C    A        0      0        2 
   9  chr9_20954721     AKia    C    A        0      0        2 
   9  chr9_20954721     AOna    C    A        0      0        2 
   9  chr9_20954721     ASom    C    A        0      0        2 
   9  chr9_20954721     HCab    C    A        0      0        2 
   9  chr9_20954721     HPrz    C    A        0      0        2 
   9  chr9_20954721     ZBoe    C    A        0      0        2 
   9  chr9_20954721     ZGre    C    A        1      2        2 
   9  chr9_20954721     ZHar    C    A        0      0        2 
   9  chr9_20954721   Sample    C    A        0      0        2 
   9  chr9_20959841     AAsi    T    C        0      0        2 
   9  chr9_20959841     AKia    T    C        0      0        2 
   9  chr9_20959841     AOna    T    C        0      0        2 
   9  chr9_20959841     ASom    T    C        0      0        2 
   9  chr9_20959841     HCab    T    C        0      0        2 
   9  chr9_20959841     HPrz    T    C        0      0        2 
   9  chr9_20959841     ZBoe    T    C        0      0        2 
   9  chr9_20959841     ZGre    T    C        0      0        2 
   9  chr9_20959841     ZHar    T    C      0.5      1        2 
   9  chr9_20959841   Sample    T    C        0      0        2 
   9  chr9_20965446     AAsi    C    T        0      0        2 
   9  chr9_20965446     AKia    C    T        0      0        2 
   9  chr9_20965446     AOna    C    T        0      0        2 
   9  chr9_20965446     ASom    C    T        0      0        2 
   9  chr9_20965446     HCab    C    T        0      0        2 
   9  chr9_20965446     HPrz    C    T        0      0        2 
   9  chr9_20965446     ZBoe    C    T      0.5      1        2 
   9  chr9_20965446     ZGre    C    T        0      0        2 
   9  chr9_20965446     ZHar    C    T        0      0        2 
   9  chr9_20965446   Sample    C    T        0      0        2 
   9  chr9_20968677     AAsi    C    T        0      0        2 
   9  chr9_20968677     AKia    C    T        0      0        2 
   9  chr9_20968677     AOna    C    T        0      0        2 
   9  chr9_20968677     ASom    C    T        0      0        2 
   9  chr9_20968677     HCab    C    T        1      2        2 
   9  chr9_20968677     HPrz    C    T        1      2        2 
   9  chr9_20968677     ZBoe    C    T        0      0        2 
   9  chr9_20968677     ZGre    C    T        0      0        2 
   9  chr9_20968677     ZHar    C    T        0      0        2 
   9  chr9_20968677   Sample    C    T        1      2        2 
   9  chr9_20975798     AAsi    C    T        0      0        2 
   9  chr9_20975798     AKia    C    T        0      0        2 
   9  chr9_20975798     AOna    C    T        0      0        2 
   9  chr9_20975798     ASom    C    T        0      0        2 
   9  chr9_20975798     HCab    C    T        1      2        2 
   9  chr9_20975798     HPrz    C    T        1      2        2 
   9  chr9_20975798     ZBoe    C    T        0      0        2 
   9  chr9_20975798     ZGre    C    T        0      0        2 
   9  chr9_20975798     ZHar    C    T        0      0        2 
   9  chr9_20975798   Sample    C    T        1      2        2 
   9  chr9_20988598     AAsi    G    T        0      0        2 
   9  chr9_20988598     AKia    G    T        0      0        2 
   9  chr9_20988598     AOna    G    T        0      0        2 
   9  chr9_20988598     ASom    G    T        0      0        2 
   9  chr9_20988598     HCab    G    T        0      0        2 
   9  chr9_20988598     HPrz    G    T        0      0        2 
   9  chr9_20988598     ZBoe    G    T        0      0        2 
   9  chr9_20988598     ZGre    G    T        1      2        2 
   9  chr9_20988598     ZHar    G    T        0      0        2 
   9  chr9_20988598   Sample    G    T        0      0        2 
   9  chr9_21001468     AAsi    G    C        0      0        2 
   9  chr9_21001468     AKia    G    C        0      0        2 
   9  chr9_21001468     AOna    G    C        0      0        2 
   9  chr9_21001468     ASom    G    C        0      0        2 
   9  chr9_21001468     HCab    G    C        0      0        2 
   9  chr9_21001468     HPrz    G    C        0      0        2 
   9  chr9_21001468     ZBoe    G    C      0.5      1        2 
   9  chr9_21001468     ZGre    G    C        0      0        2 
   9  chr9_21001468     ZHar    G    C        0      0        2 
   9  chr9_21001468   Sample    G    C        0      0        2 
   9  chr9_21001928     AAsi    C    T        0      0        2 
   9  chr9_21001928     AKia    C    T        0      0        2 
   9  chr9_21001928     AOna    C    T        0      0        2 
   9  chr9_21001928     ASom    C    T        0      0        2 
   9  chr9_21001928     HCab    C    T        1      2        2 
   9  chr9_21001928     HPrz    C    T        1      2        2 
   9  chr9_21001928     ZBoe    C    T        0      0        2 
   9  chr9_21001928     ZGre    C    T        0      0        2 
   9  chr9_21001928     ZHar    C    T        0      0        2 
   9  chr9_21001928   Sample    C    T        1      2        2 
   9  chr9_21006286     AAsi    G    T        0      0        2 
   9  chr9_21006286     AKia    G    T        0      0        2 
   9  chr9_21006286     AOna    G    T        0      0        2 
   9  chr9_21006286     ASom    G    T        0      0        2 
   9  chr9_21006286     HCab    G    T        0      0        2 
   9  chr9_21006286     HPrz    G    T        0      0        2 
   9  chr9_21006286     ZBoe    G    T        0      0        2 
   9  chr9_21006286     ZGre    G    T        0      0        2 
   9  chr9_21006286     ZHar    G    T      0.5      1        2 
   9  chr9_21006286   Sample    G    T        0      0        2 
   9  chr9_21010120     AAsi    C    T        0      0        2 
   9  chr9_21010120     AKia    C    T        0      0        2 
   9  chr9_21010120     AOna    C    T        0      0        2 
   9  chr9_21010120     ASom    C    T        0      0        2 
   9  chr9_21010120     HCab    C    T        1      2        2 
   9  chr9_21010120     HPrz    C    T        1      2        2 
   9  chr9_21010120     ZBoe    C    T        0      0        2 
   9  chr9_21010120     ZGre    C    T        0      0        2 
   9  chr9_21010120     ZHar    C    T        0      0        2 
   9  chr9_21010120   Sample    C    T        1      2        2 
   9  chr9_21010760     AAsi    T    C        0      0        2 
   9  chr9_21010760     AKia    T    C        0      0        2 
   9  chr9_21010760     AOna    T    C        0      0        2 
   9  chr9_21010760     ASom    T    C        0      0        2 
   9  chr9_21010760     HCab    T    C        0      0        2 
   9  chr9_21010760     HPrz    T    C        0      0        2 
   9  chr9_21010760     ZBoe    T    C      0.5      1        2 
   9  chr9_21010760     ZGre    T    C        0      0        2 
   9  chr9_21010760     ZHar    T    C        0      0        2 
   9  chr9_21010760   Sample    T    C        0      0        2 
   9  chr9_21016809     AAsi    G    T        0      0        2 
   9  chr9_21016809     AKia    G    T        0      0        2 
   9  chr9_21016809     AOna    G    T        0      0        2 
   9  chr9_21016809     ASom    G    T        0      0        2 
   9  chr9_21016809     HCab    G    T        1      2        2 
   9  chr9_21016809     HPrz    G    T        1      2        2 
   9  chr9_21016809     ZBoe    G    T        0      0        2 
   9  chr9_21016809     ZGre    G    T        0      0        2 
   9  chr9_21016809     ZHar    G    T        0      0        2 
   9  chr9_21016809   Sample    G    T        1      2        2 
   9  chr9_21019719     AAsi    G    A        0      0        2 
   9  chr9_21019719     AKia    G    A        0      0        2 
   9  chr9_21019719     AOna    G    A        0      0        2 
   9  chr9_21019719     ASom    G    A        0      0        2 
   9  chr9_21019719     HCab    G    A        1      2        2 
   9  chr9_21019719     HPrz    G    A        1      2        2 
   9  chr9_21019719     ZBoe    G    A        0      0        2 
   9  chr9_21019719     ZGre    G    A        0      0        2 
   9  chr9_21019719     ZHar    G    A        0      0        2 
   9  chr9_21019719   Sample    G    A        1      2        2 
   9  chr9_21026800     AAsi    G    A        0      0        2 
   9  chr9_21026800     AKia    G    A        0      0        2 
   9  chr9_21026800     AOna    G    A        0      0        2 
   9  chr9_21026800     ASom    G    A        0      0        2 
   9  chr9_21026800     HCab    G    A        0      0        2 
   9  chr9_21026800     HPrz    G    A        0      0        2 
   9  chr9_21026800     ZBoe    G    A        0      0        2 
   9  chr9_21026800     ZGre    G    A        1      2        2 
   9  chr9_21026800     ZHar    G    A        0      0        2 
   9  chr9_21026800   Sample    G    A        0      0        2 
   9  chr9_21028066     AAsi    T    G        0      0        2 
   9  chr9_21028066     AKia    T    G        0      0        2 
   9  chr9_21028066     AOna    T    G        0      0        2 
   9  chr9_21028066     ASom    T    G        0      0        2 
   9  chr9_21028066     HCab    T    G        1      2        2 
   9  chr9_21028066     HPrz    T    G        1      2        2 
   9  chr9_21028066     ZBoe    T    G        0      0        2 
   9  chr9_21028066     ZGre    T    G        0      0        2 
   9  chr9_21028066     ZHar    T    G        0      0        2 
   9  chr9_21028066   Sample    T    G        1      2        2 
   9  chr9_21054812     AAsi    C    T        0      0        2 
   9  chr9_21054812     AKia    C    T        0      0        2 
   9  chr9_21054812     AOna    C    T        0      0        2 
   9  chr9_21054812     ASom    C    T        0      0        2 
   9  chr9_21054812     HCab    C    T        0      0        2 
   9  chr9_21054812     HPrz    C    T        0      0        2 
   9  chr9_21054812     ZBoe    C    T      0.5      1        2 
   9  chr9_21054812     ZGre    C    T        0      0        2 
   9  chr9_21054812     ZHar    C    T        0      0        2 
   9  chr9_21054812   Sample    C    T        0      0        2 
   9  chr9_21056922     AAsi    A    T        0      0        2 
   9  chr9_21056922     AKia    A    T        0      0        2 
   9  chr9_21056922     AOna    A    T        0      0        2 
   9  chr9_21056922     ASom    A    T        0      0        2 
   9  chr9_21056922     HCab    A    T        1      2        2 
   9  chr9_21056922     HPrz    A    T        1      2        2 
   9  chr9_21056922     ZBoe    A    T        0      0        2 
   9  chr9_21056922     ZGre    A    T        0      0        2 
   9  chr9_21056922     ZHar    A    T        0      0        2 
   9  chr9_21056922   Sample    A    T        1      2        2 
   9  chr9_21063115     AAsi    A    G        0      0        2 
   9  chr9_21063115     AKia    A    G        0      0        2 
   9  chr9_21063115     AOna    A    G        0      0        2 
   9  chr9_21063115     ASom    A    G        0      0        2 
   9  chr9_21063115     HCab    A    G        1      2        2 
   9  chr9_21063115     HPrz    A    G        1      2        2 
   9  chr9_21063115     ZBoe    A    G        0      0        2 
   9  chr9_21063115     ZGre    A    G        0      0        2 
   9  chr9_21063115     ZHar    A    G        0      0        2 
   9  chr9_21063115   Sample    A    G        1      2        2 
   9  chr9_21067785     AAsi    C    G        0      0        2 
   9  chr9_21067785     AKia    C    G        0      0        2 
   9  chr9_21067785     AOna    C    G        0      0        2 
   9  chr9_21067785     ASom    C    G        0      0        2 
   9  chr9_21067785     HCab    C    G        0      0        2 
   9  chr9_21067785     HPrz    C    G        0      0        2 
   9  chr9_21067785     ZBoe    C    G        1      2        2 
   9  chr9_21067785     ZGre    C    G        0      0        2 
   9  chr9_21067785     ZHar    C    G        0      0        2 
   9  chr9_21067785   Sample    C    G        0      0        2 
   9  chr9_21080199     AAsi    T    C        0      0        2 
   9  chr9_21080199     AKia    T    C        0      0        2 
   9  chr9_21080199     AOna    T    C        0      0        2 
   9  chr9_21080199     ASom    T    C        0      0        2 
   9  chr9_21080199     HCab    T    C        0      0        2 
   9  chr9_21080199     HPrz    T    C        0      0        2 
   9  chr9_21080199     ZBoe    T    C      0.5      1        2 
   9  chr9_21080199     ZGre    T    C        0      0        2 
   9  chr9_21080199     ZHar    T    C        0      0        2 
   9  chr9_21080199   Sample    T    C        0      0        2 
   9  chr9_21080625     AAsi    T    A        0      0        2 
   9  chr9_21080625     AKia    T    A        0      0        2 
   9  chr9_21080625     AOna    T    A        0      0        2 
   9  chr9_21080625     ASom    T    A        0      0        2 
   9  chr9_21080625     HCab    T    A      0.5      1        2 
   9  chr9_21080625     HPrz    T    A        0      0        2 
   9  chr9_21080625     ZBoe    T    A        0      0        2 
   9  chr9_21080625     ZGre    T    A        0      0        2 
   9  chr9_21080625     ZHar    T    A        0      0        2 
   9  chr9_21080625   Sample    T    A        0      0        2 
   9  chr9_21093187     AAsi    C    T        0      0        2 
   9  chr9_21093187     AKia    C    T        0      0        2 
   9  chr9_21093187     AOna    C    T        0      0        2 
   9  chr9_21093187     ASom    C    T        0      0        2 
   9  chr9_21093187     HCab    C    T        1      2        2 
   9  chr9_21093187     HPrz    C    T        1      2        2 
   9  chr9_21093187     ZBoe    C    T        0      0        2 
   9  chr9_21093187     ZGre    C    T        0      0        2 
   9  chr9_21093187     ZHar    C    T        0      0        2 
   9  chr9_21093187   Sample    C    T        1      2        2 
   9  chr9_21097637     AAsi    A    T        0      0        2 
   9  chr9_21097637     AKia    A    T        0      0        2 
   9  chr9_21097637     AOna    A    T        0      0        2 
   9  chr9_21097637     ASom    A    T        0      0        2 
   9  chr9_21097637     HCab    A    T        0      0        2 
   9  chr9_21097637     HPrz    A    T        0      0        2 
   9  chr9_21097637     ZBoe    A    T        0      0        2 
   9  chr9_21097637     ZGre    A    T        0      0        2 
   9  chr9_21097637     ZHar    A    T        1      2        2 
   9  chr9_21097637   Sample    A    T        0      0        2 
   9  chr9_21099432     AAsi    G    A        0      0        2 
   9  chr9_21099432     AKia    G    A        0      0        2 
   9  chr9_21099432     AOna    G    A        0      0        2 
   9  chr9_21099432     ASom    G    A        0      0        2 
   9  chr9_21099432     HCab    G    A      0.5      1        2 
   9  chr9_21099432     HPrz    G    A        0      0        2 
   9  chr9_21099432     ZBoe    G    A        0      0        2 
   9  chr9_21099432     ZGre    G    A        0      0        2 
   9  chr9_21099432     ZHar    G    A        0      0        2 
   9  chr9_21099432   Sample    G    A        0      0        2 
   9  chr9_21115203     AAsi    C    A        0      0        2 
   9  chr9_21115203     AKia    C    A        0      0        2 
   9  chr9_21115203     AOna    C    A        0      0        2 
   9  chr9_21115203     ASom    C    A      0.5      1        2 
   9  chr9_21115203     HCab    C    A        0      0        2 
   9  chr9_21115203     HPrz    C    A        0      0        2 
   9  chr9_21115203     ZBoe    C    A        0      0        2 
   9  chr9_21115203     ZGre    C    A        0      0        2 
   9  chr9_21115203     ZHar    C    A        0      0        2 
   9  chr9_21115203   Sample    C    A        0      0        2 
   9  chr9_21116398     AAsi    C    T        0      0        2 
   9  chr9_21116398     AKia    C    T        0      0        2 
   9  chr9_21116398     AOna    C    T        0      0        2 
   9  chr9_21116398     ASom    C    T        0      0        2 
   9  chr9_21116398     HCab    C    T        1      2        2 
   9  chr9_21116398     HPrz    C    T        1      2        2 
   9  chr9_21116398     ZBoe    C    T        0      0        2 
   9  chr9_21116398     ZGre    C    T        0      0        2 
   9  chr9_21116398     ZHar    C    T        0      0        2 
   9  chr9_21116398   Sample    C    T        1      2        2 
   9  chr9_21126012     AAsi    T    C        0      0        2 
   9  chr9_21126012     AKia    T    C        0      0        2 
   9  chr9_21126012     AOna    T    C      0.5      1        2 
   9  chr9_21126012     ASom    T    C        0      0        2 
   9  chr9_21126012     HCab    T    C        0      0        2 
   9  chr9_21126012     HPrz    T    C        0      0        2 
   9  chr9_21126012     ZBoe    T    C        0      0        2 
   9  chr9_21126012     ZGre    T    C        0      0        2 
   9  chr9_21126012     ZHar    T    C        0      0        2 
   9  chr9_21126012   Sample    T    C        0      0        2 
   9  chr9_21127610     AAsi    T    C        0      0        2 
   9  chr9_21127610     AKia    T    C        0      0        2 
   9  chr9_21127610     AOna    T    C      0.5      1        2 
   9  chr9_21127610     ASom    T    C        0      0        2 
   9  chr9_21127610     HCab    T    C        0      0        2 
   9  chr9_21127610     HPrz    T    C        0      0        2 
   9  chr9_21127610     ZBoe    T    C        0      0        2 
   9  chr9_21127610     ZGre    T    C        0      0        2 
   9  chr9_21127610     ZHar    T    C        0      0        2 
   9  chr9_21127610   Sample    T    C        0      0        2 
   9  chr9_21127704     AAsi    G    C        0      0        2 
   9  chr9_21127704     AKia    G    C        0      0        2 
   9  chr9_21127704     AOna    G    C        0      0        2 
   9  chr9_21127704     ASom    G    C        0      0        2 
   9  chr9_21127704     HCab    G    C        0      0        2 
   9  chr9_21127704     HPrz    G    C        0      0        2 
   9  chr9_21127704     ZBoe    G    C        0      0        2 
   9  chr9_21127704     ZGre    G    C        0      0        2 
   9  chr9_21127704     ZHar    G    C      0.5      1        2 
   9  chr9_21127704   Sample    G    C        0      0        2 
   9  chr9_21131692     AAsi    A    G        0      0        2 
   9  chr9_21131692     AKia    A    G        0      0        2 
   9  chr9_21131692     AOna    A    G        0      0        2 
   9  chr9_21131692     ASom    A    G        0      0        2 
   9  chr9_21131692     HCab    A    G        0      0        2 
   9  chr9_21131692     HPrz    A    G        0      0        2 
   9  chr9_21131692     ZBoe    A    G        0      0        2 
   9  chr9_21131692     ZGre    A    G      0.5      1        2 
   9  chr9_21131692     ZHar    A    G        0      0        2 
   9  chr9_21131692   Sample    A    G        0      0        2 
   9  chr9_21138540     AAsi    C    T        0      0        2 
   9  chr9_21138540     AKia    C    T        0      0        2 
   9  chr9_21138540     AOna    C    T        0      0        2 
   9  chr9_21138540     ASom    C    T        0      0        2 
   9  chr9_21138540     HCab    C    T        1      2        2 
   9  chr9_21138540     HPrz    C    T        1      2        2 
   9  chr9_21138540     ZBoe    C    T        0      0        2 
   9  chr9_21138540     ZGre    C    T        0      0        2 
   9  chr9_21138540     ZHar    C    T        0      0        2 
   9  chr9_21138540   Sample    C    T        1      2        2 
   9  chr9_21143659     AAsi    C    T        0      0        2 
   9  chr9_21143659     AKia    C    T        0      0        2 
   9  chr9_21143659     AOna    C    T        0      0        2 
   9  chr9_21143659     ASom    C    T        0      0        2 
   9  chr9_21143659     HCab    C    T      0.5      1        2 
   9  chr9_21143659     HPrz    C    T        0      0        2 
   9  chr9_21143659     ZBoe    C    T        0      0        2 
   9  chr9_21143659     ZGre    C    T        0      0        2 
   9  chr9_21143659     ZHar    C    T        0      0        2 
   9  chr9_21143659   Sample    C    T        0      0        2 
   9  chr9_21152353     AAsi    C    T        0      0        2 
   9  chr9_21152353     AKia    C    T        0      0        2 
   9  chr9_21152353     AOna    C    T        1      2        2 
   9  chr9_21152353     ASom    C    T        0      0        2 
   9  chr9_21152353     HCab    C    T        0      0        2 
   9  chr9_21152353     HPrz    C    T        0      0        2 
   9  chr9_21152353     ZBoe    C    T        0      0        2 
   9  chr9_21152353     ZGre    C    T        0      0        2 
   9  chr9_21152353     ZHar    C    T        0      0        2 
   9  chr9_21152353   Sample    C    T        0      0        2 
   9  chr9_21154748     AAsi    G    A        0      0        2 
   9  chr9_21154748     AKia    G    A        0      0        2 
   9  chr9_21154748     AOna    G    A        0      0        2 
   9  chr9_21154748     ASom    G    A        0      0        2 
   9  chr9_21154748     HCab    G    A        1      2        2 
   9  chr9_21154748     HPrz    G    A        1      2        2 
   9  chr9_21154748     ZBoe    G    A        0      0        2 
   9  chr9_21154748     ZGre    G    A        0      0        2 
   9  chr9_21154748     ZHar    G    A        0      0        2 
   9  chr9_21154748   Sample    G    A        1      2        2 
   9  chr9_21168061     AAsi    G    A        0      0        2 
   9  chr9_21168061     AKia    G    A        0      0        2 
   9  chr9_21168061     AOna    G    A        0      0        2 
   9  chr9_21168061     ASom    G    A        0      0        2 
   9  chr9_21168061     HCab    G    A        1      2        2 
   9  chr9_21168061     HPrz    G    A      0.5      1        2 
   9  chr9_21168061     ZBoe    G    A        0      0        2 
   9  chr9_21168061     ZGre    G    A        0      0        2 
   9  chr9_21168061     ZHar    G    A        0      0        2 
   9  chr9_21168061   Sample    G    A        0      0        2 
   9  chr9_21173316     AAsi    C    A        0      0        2 
   9  chr9_21173316     AKia    C    A        0      0        2 
   9  chr9_21173316     AOna    C    A        0      0        2 
   9  chr9_21173316     ASom    C    A        0      0        2 
   9  chr9_21173316     HCab    C    A        1      2        2 
   9  chr9_21173316     HPrz    C    A        1      2        2 
   9  chr9_21173316     ZBoe    C    A        0      0        2 
   9  chr9_21173316     ZGre    C    A        0      0        2 
   9  chr9_21173316     ZHar    C    A        0      0        2 
   9  chr9_21173316   Sample    C    A        1      2        2 
   9  chr9_21175586     AAsi    G    T        0      0        2 
   9  chr9_21175586     AKia    G    T        0      0        2 
   9  chr9_21175586     AOna    G    T        0      0        2 
   9  chr9_21175586     ASom    G    T      0.5      1        2 
   9  chr9_21175586     HCab    G    T        0      0        2 
   9  chr9_21175586     HPrz    G    T        0      0        2 
   9  chr9_21175586     ZBoe    G    T        0      0        2 
   9  chr9_21175586     ZGre    G    T        0      0        2 
   9  chr9_21175586     ZHar    G    T        0      0        2 
   9  chr9_21175586   Sample    G    T        0      0        2 
   9  chr9_21178388     AAsi    C    T        0      0        2 
   9  chr9_21178388     AKia    C    T        0      0        2 
   9  chr9_21178388     AOna    C    T        0      0        2 
   9  chr9_21178388     ASom    C    T        0      0        2 
   9  chr9_21178388     HCab    C    T        1      2        2 
   9  chr9_21178388     HPrz    C    T        1      2        2 
   9  chr9_21178388     ZBoe    C    T        0      0        2 
   9  chr9_21178388     ZGre    C    T        0      0        2 
   9  chr9_21178388     ZHar    C    T        0      0        2 
   9  chr9_21178388   Sample    C    T        1      2        2 
   9  chr9_21185390     AAsi    G    A        0      0        2 
   9  chr9_21185390     AKia    G    A        0      0        2 
   9  chr9_21185390     AOna    G    A        0      0        2 
   9  chr9_21185390     ASom    G    A        0      0        2 
   9  chr9_21185390     HCab    G    A        1      2        2 
   9  chr9_21185390     HPrz    G    A        1      2        2 
   9  chr9_21185390     ZBoe    G    A        0      0        2 
   9  chr9_21185390     ZGre    G    A        0      0        2 
   9  chr9_21185390     ZHar    G    A        0      0        2 
   9  chr9_21185390   Sample    G    A        1      2        2 
   9  chr9_21187004     AAsi    C    T        0      0        2 
   9  chr9_21187004     AKia    C    T        0      0        2 
   9  chr9_21187004     AOna    C    T        0      0        2 
   9  chr9_21187004     ASom    C    T        0      0        2 
   9  chr9_21187004     HCab    C    T        0      0        2 
   9  chr9_21187004     HPrz    C    T        0      0        2 
   9  chr9_21187004     ZBoe    C    T        1      2        2 
   9  chr9_21187004     ZGre    C    T        0      0        2 
   9  chr9_21187004     ZHar    C    T        0      0        2 
   9  chr9_21187004   Sample    C    T        0      0        2 
   9  chr9_21189232     AAsi    T    C        0      0        2 
   9  chr9_21189232     AKia    T    C        0      0        2 
   9  chr9_21189232     AOna    T    C        0      0        2 
   9  chr9_21189232     ASom    T    C        0      0        2 
   9  chr9_21189232     HCab    T    C        1      2        2 
   9  chr9_21189232     HPrz    T    C        1      2        2 
   9  chr9_21189232     ZBoe    T    C        0      0        2 
   9  chr9_21189232     ZGre    T    C        0      0        2 
   9  chr9_21189232     ZHar    T    C        0      0        2 
   9  chr9_21189232   Sample    T    C        1      2        2 
   9  chr9_21199449     AAsi    G    A        0      0        2 
   9  chr9_21199449     AKia    G    A        0      0        2 
   9  chr9_21199449     AOna    G    A        0      0        2 
   9  chr9_21199449     ASom    G    A      0.5      1        2 
   9  chr9_21199449     HCab    G    A        0      0        2 
   9  chr9_21199449     HPrz    G    A        0      0        2 
   9  chr9_21199449     ZBoe    G    A        0      0        2 
   9  chr9_21199449     ZGre    G    A        0      0        2 
   9  chr9_21199449     ZHar    G    A        0      0        2 
   9  chr9_21199449   Sample    G    A        0      0        2 
   9  chr9_21208838     AAsi    T    G        0      0        2 
   9  chr9_21208838     AKia    T    G        0      0        2 
   9  chr9_21208838     AOna    T    G        0      0        2 
   9  chr9_21208838     ASom    T    G        0      0        2 
   9  chr9_21208838     HCab    T    G      0.5      1        2 
   9  chr9_21208838     HPrz    T    G        0      0        2 
   9  chr9_21208838     ZBoe    T    G        0      0        2 
   9  chr9_21208838     ZGre    T    G        0      0        2 
   9  chr9_21208838     ZHar    T    G        0      0        2 
   9  chr9_21208838   Sample    T    G        0      0        2 
   9  chr9_21210726     AAsi    T    C        0      0        2 
   9  chr9_21210726     AKia    T    C        0      0        2 
   9  chr9_21210726     AOna    T    C        1      2        2 
   9  chr9_21210726     ASom    T    C        0      0        2 
   9  chr9_21210726     HCab    T    C        0      0        2 
   9  chr9_21210726     HPrz    T    C        0      0        2 
   9  chr9_21210726     ZBoe    T    C        0      0        2 
   9  chr9_21210726     ZGre    T    C        0      0        2 
   9  chr9_21210726     ZHar    T    C        0      0        2 
   9  chr9_21210726   Sample    T    C        0      0        2 
   9  chr9_21220236     AAsi    A    G        0      0        2 
   9  chr9_21220236     AKia    A    G        0      0        2 
   9  chr9_21220236     AOna    A    G        0      0        2 
   9  chr9_21220236     ASom    A    G      0.5      1        2 
   9  chr9_21220236     HCab    A    G        0      0        2 
   9  chr9_21220236     HPrz    A    G        0      0        2 
   9  chr9_21220236     ZBoe    A    G        0      0        2 
   9  chr9_21220236     ZGre    A    G        0      0        2 
   9  chr9_21220236     ZHar    A    G        0      0        2 
   9  chr9_21220236   Sample    A    G        0      0        2 
   9  chr9_21235414     AAsi    G    A        0      0        2 
   9  chr9_21235414     AKia    G    A        0      0        2 
   9  chr9_21235414     AOna    G    A        0      0        2 
   9  chr9_21235414     ASom    G    A        0      0        2 
   9  chr9_21235414     HCab    G    A        1      2        2 
   9  chr9_21235414     HPrz    G    A        1      2        2 
   9  chr9_21235414     ZBoe    G    A        0      0        2 
   9  chr9_21235414     ZGre    G    A        0      0        2 
   9  chr9_21235414     ZHar    G    A        0      0        2 
   9  chr9_21235414   Sample    G    A        1      2        2 
   9  chr9_21243988     AAsi    C    T        0      0        2 
   9  chr9_21243988     AKia    C    T        0      0        2 
   9  chr9_21243988     AOna    C    T      0.5      1        2 
   9  chr9_21243988     ASom    C    T        0      0        2 
   9  chr9_21243988     HCab    C    T        0      0        2 
   9  chr9_21243988     HPrz    C    T        0      0        2 
   9  chr9_21243988     ZBoe    C    T        0      0        2 
   9  chr9_21243988     ZGre    C    T        0      0        2 
   9  chr9_21243988     ZHar    C    T        0      0        2 
   9  chr9_21243988   Sample    C    T        0      0        2 
   9  chr9_21247549     AAsi    G    A        0      0        2 
   9  chr9_21247549     AKia    G    A        0      0        2 
   9  chr9_21247549     AOna    G    A        0      0        2 
   9  chr9_21247549     ASom    G    A        0      0        2 
   9  chr9_21247549     HCab    G    A        1      2        2 
   9  chr9_21247549     HPrz    G    A        1      2        2 
   9  chr9_21247549     ZBoe    G    A        0      0        2 
   9  chr9_21247549     ZGre    G    A        0      0        2 
   9  chr9_21247549     ZHar    G    A        0      0        2 
   9  chr9_21247549   Sample    G    A        1      2        2 
   9  chr9_21249260     AAsi    T    C        0      0        2 
   9  chr9_21249260     AKia    T    C        0      0        2 
   9  chr9_21249260     AOna    T    C        0      0        2 
   9  chr9_21249260     ASom    T    C        0      0        2 
   9  chr9_21249260     HCab    T    C        1      2        2 
   9  chr9_21249260     HPrz    T    C        1      2        2 
   9  chr9_21249260     ZBoe    T    C        0      0        2 
   9  chr9_21249260     ZGre    T    C        0      0        2 
   9  chr9_21249260     ZHar    T    C        0      0        2 
   9  chr9_21249260   Sample    T    C        1      2        2 
   9  chr9_21249368     AAsi    C    T        0      0        2 
   9  chr9_21249368     AKia    C    T        0      0        2 
   9  chr9_21249368     AOna    C    T        0      0        2 
   9  chr9_21249368     ASom    C    T        0      0        2 
   9  chr9_21249368     HCab    C    T        1      2        2 
   9  chr9_21249368     HPrz    C    T        1      2        2 
   9  chr9_21249368     ZBoe    C    T        0      0        2 
   9  chr9_21249368     ZGre    C    T        0      0        2 
   9  chr9_21249368     ZHar    C    T        0      0        2 
   9  chr9_21249368   Sample    C    T        1      2        2 
   9  chr9_21250480     AAsi    G    A        0      0        2 
   9  chr9_21250480     AKia    G    A        0      0        2 
   9  chr9_21250480     AOna    G    A        0      0        2 
   9  chr9_21250480     ASom    G    A        0      0        2 
   9  chr9_21250480     HCab    G    A        1      2        2 
   9  chr9_21250480     HPrz    G    A        1      2        2 
   9  chr9_21250480     ZBoe    G    A        0      0        2 
   9  chr9_21250480     ZGre    G    A        0      0        2 
   9  chr9_21250480     ZHar    G    A        0      0        2 
   9  chr9_21250480   Sample    G    A        1      2        2 
   9  chr9_21254175     AAsi    T    G      0.5      1        2 
   9  chr9_21254175     AKia    T    G        0      0        2 
   9  chr9_21254175     AOna    T    G        0      0        2 
   9  chr9_21254175     ASom    T    G      0.5      1        2 
   9  chr9_21254175     HCab    T    G        0      0        2 
   9  chr9_21254175     HPrz    T    G        0      0        2 
   9  chr9_21254175     ZBoe    T    G        0      0        2 
   9  chr9_21254175     ZGre    T    G        0      0        2 
   9  chr9_21254175     ZHar    T    G        0      0        2 
   9  chr9_21254175   Sample    T    G        0      0        2 
   9  chr9_21254267     AAsi    A    G        0      0        2 
   9  chr9_21254267     AKia    A    G        0      0        2 
   9  chr9_21254267     AOna    A    G        0      0        2 
   9  chr9_21254267     ASom    A    G        0      0        2 
   9  chr9_21254267     HCab    A    G      0.5      1        2 
   9  chr9_21254267     HPrz    A    G        0      0        2 
   9  chr9_21254267     ZBoe    A    G        0      0        2 
   9  chr9_21254267     ZGre    A    G        0      0        2 
   9  chr9_21254267     ZHar    A    G        0      0        2 
   9  chr9_21254267   Sample    A    G        0      0        2 
   9  chr9_21255454     AAsi    A    G        0      0        2 
   9  chr9_21255454     AKia    A    G        0      0        2 
   9  chr9_21255454     AOna    A    G        0      0        2 
   9  chr9_21255454     ASom    A    G        0      0        2 
   9  chr9_21255454     HCab    A    G        0      0        2 
   9  chr9_21255454     HPrz    A    G        0      0        2 
   9  chr9_21255454     ZBoe    A    G      0.5      1        2 
   9  chr9_21255454     ZGre    A    G        0      0        2 
   9  chr9_21255454     ZHar    A    G        0      0        2 
   9  chr9_21255454   Sample    A    G        0      0        2 
   9  chr9_21255525     AAsi    G    A        0      0        2 
   9  chr9_21255525     AKia    G    A        0      0        2 
   9  chr9_21255525     AOna    G    A        0      0        2 
   9  chr9_21255525     ASom    G    A        0      0        2 
   9  chr9_21255525     HCab    G    A        1      2        2 
   9  chr9_21255525     HPrz    G    A        1      2        2 
   9  chr9_21255525     ZBoe    G    A        0      0        2 
   9  chr9_21255525     ZGre    G    A        0      0        2 
   9  chr9_21255525     ZHar    G    A        0      0        2 
   9  chr9_21255525   Sample    G    A        1      2        2 
   9  chr9_21260066     AAsi    G    T        0      0        2 
   9  chr9_21260066     AKia    G    T        0      0        2 
   9  chr9_21260066     AOna    G    T        0      0        2 
   9  chr9_21260066     ASom    G    T        0      0        2 
   9  chr9_21260066     HCab    G    T        1      2        2 
   9  chr9_21260066     HPrz    G    T        1      2        2 
   9  chr9_21260066     ZBoe    G    T        0      0        2 
   9  chr9_21260066     ZGre    G    T        0      0        2 
   9  chr9_21260066     ZHar    G    T        0      0        2 
   9  chr9_21260066   Sample    G    T        1      2        2 
   9  chr9_21261016     AAsi    C    T        1      2        2 
   9  chr9_21261016     AKia    C    T        0      0        2 
   9  chr9_21261016     AOna    C    T        0      0        2 
   9  chr9_21261016     ASom    C    T        1      2        2 
   9  chr9_21261016     HCab    C    T        0      0        2 
   9  chr9_21261016     HPrz    C    T        0      0        2 
   9  chr9_21261016     ZBoe    C    T        0      0        2 
   9  chr9_21261016     ZGre    C    T        0      0        2 
   9  chr9_21261016     ZHar    C    T        0      0        2 
   9  chr9_21261016   Sample    C    T        0      0        2 
   9  chr9_21262599     AAsi    G    A        0      0        2 
   9  chr9_21262599     AKia    G    A        0      0        2 
   9  chr9_21262599     AOna    G    A      0.5      1        2 
   9  chr9_21262599     ASom    G    A        0      0        2 
   9  chr9_21262599     HCab    G    A        0      0        2 
   9  chr9_21262599     HPrz    G    A        0      0        2 
   9  chr9_21262599     ZBoe    G    A        0      0        2 
   9  chr9_21262599     ZGre    G    A        0      0        2 
   9  chr9_21262599     ZHar    G    A        0      0        2 
   9  chr9_21262599   Sample    G    A        0      0        2 
   9  chr9_21268295     AAsi    A    G        0      0        2 
   9  chr9_21268295     AKia    A    G        0      0        2 
   9  chr9_21268295     AOna    A    G        0      0        2 
   9  chr9_21268295     ASom    A    G        0      0        2 
   9  chr9_21268295     HCab    A    G        0      0        2 
   9  chr9_21268295     HPrz    A    G        0      0        2 
   9  chr9_21268295     ZBoe    A    G        0      0        2 
   9  chr9_21268295     ZGre    A    G        1      2        2 
   9  chr9_21268295     ZHar    A    G        0      0        2 
   9  chr9_21268295   Sample    A    G        0      0        2 
   9  chr9_21269500     AAsi    C    A        0      0        2 
   9  chr9_21269500     AKia    C    A        0      0        2 
   9  chr9_21269500     AOna    C    A        0      0        2 
   9  chr9_21269500     ASom    C    A        0      0        2 
   9  chr9_21269500     HCab    C    A        1      2        2 
   9  chr9_21269500     HPrz    C    A        1      2        2 
   9  chr9_21269500     ZBoe    C    A        0      0        2 
   9  chr9_21269500     ZGre    C    A        0      0        2 
   9  chr9_21269500     ZHar    C    A        0      0        2 
   9  chr9_21269500   Sample    C    A        1      2        2 
   9  chr9_21269568     AAsi    G    T        0      0        2 
   9  chr9_21269568     AKia    G    T        0      0        2 
   9  chr9_21269568     AOna    G    T        0      0        2 
   9  chr9_21269568     ASom    G    T        0      0        2 
   9  chr9_21269568     HCab    G    T        0      0        2 
   9  chr9_21269568     HPrz    G    T        0      0        2 
   9  chr9_21269568     ZBoe    G    T        0      0        2 
   9  chr9_21269568     ZGre    G    T      0.5      1        2 
   9  chr9_21269568     ZHar    G    T        0      0        2 
   9  chr9_21269568   Sample    G    T        0      0        2 
   9  chr9_21272473     AAsi    G    A        0      0        2 
   9  chr9_21272473     AKia    G    A        0      0        2 
   9  chr9_21272473     AOna    G    A        0      0        2 
   9  chr9_21272473     ASom    G    A        0      0        2 
   9  chr9_21272473     HCab    G    A        0      0        2 
   9  chr9_21272473     HPrz    G    A        0      0        2 
   9  chr9_21272473     ZBoe    G    A        0      0        2 
   9  chr9_21272473     ZGre    G    A        1      2        2 
   9  chr9_21272473     ZHar    G    A        0      0        2 
   9  chr9_21272473   Sample    G    A        0      0        2 
   9  chr9_21282871     AAsi    T    C        0      0        2 
   9  chr9_21282871     AKia    T    C        1      2        2 
   9  chr9_21282871     AOna    T    C        0      0        2 
   9  chr9_21282871     ASom    T    C        0      0        2 
   9  chr9_21282871     HCab    T    C        0      0        2 
   9  chr9_21282871     HPrz    T    C        0      0        2 
   9  chr9_21282871     ZBoe    T    C        0      0        2 
   9  chr9_21282871     ZGre    T    C        0      0        2 
   9  chr9_21282871     ZHar    T    C        0      0        2 
   9  chr9_21282871   Sample    T    C        0      0        2 
   9  chr9_21283994     AAsi    G    A        0      0        2 
   9  chr9_21283994     AKia    G    A        0      0        2 
   9  chr9_21283994     AOna    G    A        0      0        2 
   9  chr9_21283994     ASom    G    A        0      0        2 
   9  chr9_21283994     HCab    G    A        1      2        2 
   9  chr9_21283994     HPrz    G    A        1      2        2 
   9  chr9_21283994     ZBoe    G    A        0      0        2 
   9  chr9_21283994     ZGre    G    A        0      0        2 
   9  chr9_21283994     ZHar    G    A        0      0        2 
   9  chr9_21283994   Sample    G    A        1      2        2 
   9  chr9_21295240     AAsi    C    A        0      0        2 
   9  chr9_21295240     AKia    C    A        0      0        2 
   9  chr9_21295240     AOna    C    A        0      0        2 
   9  chr9_21295240     ASom    C    A        0      0        2 
   9  chr9_21295240     HCab    C    A        0      0        2 
   9  chr9_21295240     HPrz    C    A        0      0        2 
   9  chr9_21295240     ZBoe    C    A      0.5      1        2 
   9  chr9_21295240     ZGre    C    A        0      0        2 
   9  chr9_21295240     ZHar    C    A        1      2        2 
   9  chr9_21295240   Sample    C    A        0      0        2 
   9  chr9_21296474     AAsi    C    A        0      0        2 
   9  chr9_21296474     AKia    C    A        0      0        2 
   9  chr9_21296474     AOna    C    A        0      0        2 
   9  chr9_21296474     ASom    C    A        0      0        2 
   9  chr9_21296474     HCab    C    A        0      0        2 
   9  chr9_21296474     HPrz    C    A        0      0        2 
   9  chr9_21296474     ZBoe    C    A        0      0        2 
   9  chr9_21296474     ZGre    C    A        0      0        2 
   9  chr9_21296474     ZHar    C    A        1      2        2 
   9  chr9_21296474   Sample    C    A        0      0        2 
   9  chr9_21301954     AAsi    A    G        0      0        2 
   9  chr9_21301954     AKia    A    G        1      2        2 
   9  chr9_21301954     AOna    A    G        0      0        2 
   9  chr9_21301954     ASom    A    G        0      0        2 
   9  chr9_21301954     HCab    A    G        0      0        2 
   9  chr9_21301954     HPrz    A    G        0      0        2 
   9  chr9_21301954     ZBoe    A    G        0      0        2 
   9  chr9_21301954     ZGre    A    G        0      0        2 
   9  chr9_21301954     ZHar    A    G        0      0        2 
   9  chr9_21301954   Sample    A    G        0      0        2 
   9  chr9_21303490     AAsi    G    A        0      0        2 
   9  chr9_21303490     AKia    G    A        0      0        2 
   9  chr9_21303490     AOna    G    A        0      0        2 
   9  chr9_21303490     ASom    G    A        0      0        2 
   9  chr9_21303490     HCab    G    A        1      2        2 
   9  chr9_21303490     HPrz    G    A        1      2        2 
   9  chr9_21303490     ZBoe    G    A        0      0        2 
   9  chr9_21303490     ZGre    G    A        0      0        2 
   9  chr9_21303490     ZHar    G    A        0      0        2 
   9  chr9_21303490   Sample    G    A        1      2        2 
   9  chr9_21317114     AAsi    G    A        0      0        2 
   9  chr9_21317114     AKia    G    A        0      0        2 
   9  chr9_21317114     AOna    G    A        0      0        2 
   9  chr9_21317114     ASom    G    A        0      0        2 
   9  chr9_21317114     HCab    G    A        1      2        2 
   9  chr9_21317114     HPrz    G    A        1      2        2 
   9  chr9_21317114     ZBoe    G    A        0      0        2 
   9  chr9_21317114     ZGre    G    A        0      0        2 
   9  chr9_21317114     ZHar    G    A        0      0        2 
   9  chr9_21317114   Sample    G    A        1      2        2 
   9  chr9_21319525     AAsi    T    C        0      0        2 
   9  chr9_21319525     AKia    T    C        0      0        2 
   9  chr9_21319525     AOna    T    C        0      0        2 
   9  chr9_21319525     ASom    T    C      0.5      1        2 
   9  chr9_21319525     HCab    T    C        0      0        2 
   9  chr9_21319525     HPrz    T    C        0      0        2 
   9  chr9_21319525     ZBoe    T    C        0      0        2 
   9  chr9_21319525     ZGre    T    C        0      0        2 
   9  chr9_21319525     ZHar    T    C        0      0        2 
   9  chr9_21319525   Sample    T    C        0      0        2 
   9  chr9_21332499     AAsi    A    T        0      0        2 
   9  chr9_21332499     AKia    A    T        0      0        2 
   9  chr9_21332499     AOna    A    T        0      0        2 
   9  chr9_21332499     ASom    A    T      0.5      1        2 
   9  chr9_21332499     HCab    A    T        0      0        2 
   9  chr9_21332499     HPrz    A    T        0      0        2 
   9  chr9_21332499     ZBoe    A    T        0      0        2 
   9  chr9_21332499     ZGre    A    T        0      0        2 
   9  chr9_21332499     ZHar    A    T        0      0        2 
   9  chr9_21332499   Sample    A    T        0      0        2 
   9  chr9_21336491     AAsi    T    G        0      0        2 
   9  chr9_21336491     AKia    T    G        0      0        2 
   9  chr9_21336491     AOna    T    G        0      0        2 
   9  chr9_21336491     ASom    T    G        0      0        2 
   9  chr9_21336491     HCab    T    G        0      0        2 
   9  chr9_21336491     HPrz    T    G        0      0        2 
   9  chr9_21336491     ZBoe    T    G        0      0        2 
   9  chr9_21336491     ZGre    T    G        0      0        2 
   9  chr9_21336491     ZHar    T    G        1      2        2 
   9  chr9_21336491   Sample    T    G        0      0        2 
   9  chr9_21339052     AAsi    T    C        0      0        2 
   9  chr9_21339052     AKia    T    C        0      0        2 
   9  chr9_21339052     AOna    T    C        0      0        2 
   9  chr9_21339052     ASom    T    C        0      0        2 
   9  chr9_21339052     HCab    T    C        0      0        2 
   9  chr9_21339052     HPrz    T    C        0      0        2 
   9  chr9_21339052     ZBoe    T    C      0.5      1        2 
   9  chr9_21339052     ZGre    T    C        0      0        2 
   9  chr9_21339052     ZHar    T    C        0      0        2 
   9  chr9_21339052   Sample    T    C        0      0        2 
   9  chr9_21339417     AAsi    G    C        0      0        2 
   9  chr9_21339417     AKia    G    C        0      0        2 
   9  chr9_21339417     AOna    G    C        0      0        2 
   9  chr9_21339417     ASom    G    C        0      0        2 
   9  chr9_21339417     HCab    G    C        1      2        2 
   9  chr9_21339417     HPrz    G    C        1      2        2 
   9  chr9_21339417     ZBoe    G    C        0      0        2 
   9  chr9_21339417     ZGre    G    C        0      0        2 
   9  chr9_21339417     ZHar    G    C        0      0        2 
   9  chr9_21339417   Sample    G    C        1      2        2 
   9  chr9_21342432     AAsi    T    C        0      0        2 
   9  chr9_21342432     AKia    T    C        1      2        2 
   9  chr9_21342432     AOna    T    C        0      0        2 
   9  chr9_21342432     ASom    T    C      0.5      1        2 
   9  chr9_21342432     HCab    T    C        0      0        2 
   9  chr9_21342432     HPrz    T    C        0      0        2 
   9  chr9_21342432     ZBoe    T    C        0      0        2 
   9  chr9_21342432     ZGre    T    C        0      0        2 
   9  chr9_21342432     ZHar    T    C        0      0        2 
   9  chr9_21342432   Sample    T    C        0      0        2 
   9  chr9_21355741     AAsi    A    G        1      2        2 
   9  chr9_21355741     AKia    A    G        0      0        2 
   9  chr9_21355741     AOna    A    G        0      0        2 
   9  chr9_21355741     ASom    A    G        1      2        2 
   9  chr9_21355741     HCab    A    G        0      0        2 
   9  chr9_21355741     HPrz    A    G        0      0        2 
   9  chr9_21355741     ZBoe    A    G        0      0        2 
   9  chr9_21355741     ZGre    A    G        0      0        2 
   9  chr9_21355741     ZHar    A    G        0      0        2 
   9  chr9_21355741   Sample    A    G        0      0        2 
   9  chr9_21362705     AAsi    A    G        0      0        2 
   9  chr9_21362705     AKia    A    G        1      2        2 
   9  chr9_21362705     AOna    A    G      0.5      1        2 
   9  chr9_21362705     ASom    A    G        0      0        2 
   9  chr9_21362705     HCab    A    G        0      0        2 
   9  chr9_21362705     HPrz    A    G        0      0        2 
   9  chr9_21362705     ZBoe    A    G        0      0        2 
   9  chr9_21362705     ZGre    A    G        0      0        2 
   9  chr9_21362705     ZHar    A    G        0      0        2 
   9  chr9_21362705   Sample    A    G        0      0        2 
   9  chr9_21366221     AAsi    C    T        0      0        2 
   9  chr9_21366221     AKia    C    T      0.5      1        2 
   9  chr9_21366221     AOna    C    T        0      0        2 
   9  chr9_21366221     ASom    C    T        0      0        2 
   9  chr9_21366221     HCab    C    T        0      0        2 
   9  chr9_21366221     HPrz    C    T        0      0        2 
   9  chr9_21366221     ZBoe    C    T        0      0        2 
   9  chr9_21366221     ZGre    C    T        0      0        2 
   9  chr9_21366221     ZHar    C    T        0      0        2 
   9  chr9_21366221   Sample    C    T        0      0        2 
   9  chr9_21379619     AAsi    A    G        0      0        2 
   9  chr9_21379619     AKia    A    G        0      0        2 
   9  chr9_21379619     AOna    A    G        0      0        2 
   9  chr9_21379619     ASom    A    G        0      0        2 
   9  chr9_21379619     HCab    A    G        0      0        2 
   9  chr9_21379619     HPrz    A    G        0      0        2 
   9  chr9_21379619     ZBoe    A    G      0.5      1        2 
   9  chr9_21379619     ZGre    A    G        0      0        2 
   9  chr9_21379619     ZHar    A    G        0      0        2 
   9  chr9_21379619   Sample    A    G        0      0        2 
   9  chr9_21390441     AAsi    A    G        0      0        2 
   9  chr9_21390441     AKia    A    G        0      0        2 
   9  chr9_21390441     AOna    A    G        0      0        2 
   9  chr9_21390441     ASom    A    G        0      0        2 
   9  chr9_21390441     HCab    A    G        1      2        2 
   9  chr9_21390441     HPrz    A    G        1      2        2 
   9  chr9_21390441     ZBoe    A    G        0      0        2 
   9  chr9_21390441     ZGre    A    G        0      0        2 
   9  chr9_21390441     ZHar    A    G        0      0        2 
   9  chr9_21390441   Sample    A    G        1      2        2 
   9  chr9_21399054     AAsi    A    C        0      0        2 
   9  chr9_21399054     AKia    A    C        0      0        2 
   9  chr9_21399054     AOna    A    C        0      0        2 
   9  chr9_21399054     ASom    A    C        0      0        2 
   9  chr9_21399054     HCab    A    C        1      2        2 
   9  chr9_21399054     HPrz    A    C        1      2        2 
   9  chr9_21399054     ZBoe    A    C        0      0        2 
   9  chr9_21399054     ZGre    A    C        0      0        2 
   9  chr9_21399054     ZHar    A    C        0      0        2 
   9  chr9_21399054   Sample    A    C        1      2        2 
   9  chr9_21399371     AAsi    T    C        0      0        2 
   9  chr9_21399371     AKia    T    C        0      0        2 
   9  chr9_21399371     AOna    T    C        0      0        2 
   9  chr9_21399371     ASom    T    C        0      0        2 
   9  chr9_21399371     HCab    T    C        0      0        2 
   9  chr9_21399371     HPrz    T    C        0      0        2 
   9  chr9_21399371     ZBoe    T    C        0      0        2 
   9  chr9_21399371     ZGre    T    C        0      0        2 
   9  chr9_21399371     ZHar    T    C      0.5      1        2 
   9  chr9_21399371   Sample    T    C        0      0        2 
   9  chr9_21399953     AAsi    C    T        0      0        2 
   9  chr9_21399953     AKia    C    T        0      0        2 
   9  chr9_21399953     AOna    C    T        0      0        2 
   9  chr9_21399953     ASom    C    T        0      0        2 
   9  chr9_21399953     HCab    C    T        1      2        2 
   9  chr9_21399953     HPrz    C    T        1      2        2 
   9  chr9_21399953     ZBoe    C    T        0      0        2 
   9  chr9_21399953     ZGre    C    T        0      0        2 
   9  chr9_21399953     ZHar    C    T        0      0        2 
   9  chr9_21399953   Sample    C    T        1      2        2 
   9  chr9_21402522     AAsi    T    A        0      0        2 
   9  chr9_21402522     AKia    T    A        0      0        2 
   9  chr9_21402522     AOna    T    A        0      0        2 
   9  chr9_21402522     ASom    T    A        0      0        2 
   9  chr9_21402522     HCab    T    A        1      2        2 
   9  chr9_21402522     HPrz    T    A      0.5      1        2 
   9  chr9_21402522     ZBoe    T    A        0      0        2 
   9  chr9_21402522     ZGre    T    A        0      0        2 
   9  chr9_21402522     ZHar    T    A        0      0        2 
   9  chr9_21402522   Sample    T    A        1      2        2 
   9  chr9_21406542     AAsi    C    T        0      0        2 
   9  chr9_21406542     AKia    C    T        0      0        2 
   9  chr9_21406542     AOna    C    T      0.5      1        2 
   9  chr9_21406542     ASom    C    T        0      0        2 
   9  chr9_21406542     HCab    C    T        0      0        2 
   9  chr9_21406542     HPrz    C    T        0      0        2 
   9  chr9_21406542     ZBoe    C    T        0      0        2 
   9  chr9_21406542     ZGre    C    T        0      0        2 
   9  chr9_21406542     ZHar    C    T        0      0        2 
   9  chr9_21406542   Sample    C    T        0      0        2 
   9  chr9_21411196     AAsi    C    T        0      0        2 
   9  chr9_21411196     AKia    C    T      0.5      1        2 
   9  chr9_21411196     AOna    C    T        0      0        2 
   9  chr9_21411196     ASom    C    T        0      0        2 
   9  chr9_21411196     HCab    C    T        0      0        2 
   9  chr9_21411196     HPrz    C    T        0      0        2 
   9  chr9_21411196     ZBoe    C    T        0      0        2 
   9  chr9_21411196     ZGre    C    T        0      0        2 
   9  chr9_21411196     ZHar    C    T        0      0        2 
   9  chr9_21411196   Sample    C    T        0      0        2 
   9  chr9_21422919     AAsi    C    T        0      0        2 
   9  chr9_21422919     AKia    C    T        0      0        2 
   9  chr9_21422919     AOna    C    T        0      0        2 
   9  chr9_21422919     ASom    C    T        0      0        2 
   9  chr9_21422919     HCab    C    T        1      2        2 
   9  chr9_21422919     HPrz    C    T        1      2        2 
   9  chr9_21422919     ZBoe    C    T        0      0        2 
   9  chr9_21422919     ZGre    C    T        0      0        2 
   9  chr9_21422919     ZHar    C    T        0      0        2 
   9  chr9_21422919   Sample    C    T        1      2        2 
   9  chr9_21428174     AAsi    G    C        0      0        2 
   9  chr9_21428174     AKia    G    C        0      0        2 
   9  chr9_21428174     AOna    G    C        0      0        2 
   9  chr9_21428174     ASom    G    C        0      0        2 
   9  chr9_21428174     HCab    G    C        0      0        2 
   9  chr9_21428174     HPrz    G    C        0      0        2 
   9  chr9_21428174     ZBoe    G    C        0      0        2 
   9  chr9_21428174     ZGre    G    C        1      2        2 
   9  chr9_21428174     ZHar    G    C        0      0        2 
   9  chr9_21428174   Sample    G    C        0      0        2 
   9  chr9_21443420     AAsi    T    C        0      0        2 
   9  chr9_21443420     AKia    T    C        0      0        2 
   9  chr9_21443420     AOna    T    C        0      0        2 
   9  chr9_21443420     ASom    T    C        0      0        2 
   9  chr9_21443420     HCab    T    C        0      0        2 
   9  chr9_21443420     HPrz    T    C        0      0        2 
   9  chr9_21443420     ZBoe    T    C      0.5      1        2 
   9  chr9_21443420     ZGre    T    C        0      0        2 
   9  chr9_21443420     ZHar    T    C        0      0        2 
   9  chr9_21443420   Sample    T    C        0      0        2 
   9  chr9_21445053     AAsi    G    A        0      0        2 
   9  chr9_21445053     AKia    G    A        0      0        2 
   9  chr9_21445053     AOna    G    A        0      0        2 
   9  chr9_21445053     ASom    G    A        0      0        2 
   9  chr9_21445053     HCab    G    A        0      0        2 
   9  chr9_21445053     HPrz    G    A        0      0        2 
   9  chr9_21445053     ZBoe    G    A      0.5      1        2 
   9  chr9_21445053     ZGre    G    A        0      0        2 
   9  chr9_21445053     ZHar    G    A        0      0        2 
   9  chr9_21445053   Sample    G    A        0      0        2 
   9  chr9_21445594     AAsi    T    A        1      2        2 
   9  chr9_21445594     AKia    T    A        0      0        2 
   9  chr9_21445594     AOna    T    A        0      0        2 
   9  chr9_21445594     ASom    T    A        0      0        2 
   9  chr9_21445594     HCab    T    A        0      0        2 
   9  chr9_21445594     HPrz    T    A        0      0        2 
   9  chr9_21445594     ZBoe    T    A        0      0        2 
   9  chr9_21445594     ZGre    T    A        0      0        2 
   9  chr9_21445594     ZHar    T    A        0      0        2 
   9  chr9_21445594   Sample    T    A        0      0        2 
   9  chr9_21450993     AAsi    A    G        0      0        2 
   9  chr9_21450993     AKia    A    G        0      0        2 
   9  chr9_21450993     AOna    A    G        0      0        2 
   9  chr9_21450993     ASom    A    G        0      0        2 
   9  chr9_21450993     HCab    A    G        0      0        2 
   9  chr9_21450993     HPrz    A    G        0      0        2 
   9  chr9_21450993     ZBoe    A    G        0      0        2 
   9  chr9_21450993     ZGre    A    G        0      0        2 
   9  chr9_21450993     ZHar    A    G        1      2        2 
   9  chr9_21450993   Sample    A    G        0      0        2 
   9  chr9_21452370     AAsi    T    G        0      0        2 
   9  chr9_21452370     AKia    T    G        0      0        2 
   9  chr9_21452370     AOna    T    G        0      0        2 
   9  chr9_21452370     ASom    T    G        0      0        2 
   9  chr9_21452370     HCab    T    G        1      2        2 
   9  chr9_21452370     HPrz    T    G        1      2        2 
   9  chr9_21452370     ZBoe    T    G        0      0        2 
   9  chr9_21452370     ZGre    T    G        0      0        2 
   9  chr9_21452370     ZHar    T    G        0      0        2 
   9  chr9_21452370   Sample    T    G        1      2        2 
   9  chr9_21457668     AAsi    A    C        0      0        2 
   9  chr9_21457668     AKia    A    C        1      2        2 
   9  chr9_21457668     AOna    A    C        0      0        2 
   9  chr9_21457668     ASom    A    C        0      0        2 
   9  chr9_21457668     HCab    A    C        0      0        2 
   9  chr9_21457668     HPrz    A    C        0      0        2 
   9  chr9_21457668     ZBoe    A    C        0      0        2 
   9  chr9_21457668     ZGre    A    C        0      0        2 
   9  chr9_21457668     ZHar    A    C        0      0        2 
   9  chr9_21457668   Sample    A    C        0      0        2 
   9  chr9_21458134     AAsi    C    T        0      0        2 
   9  chr9_21458134     AKia    C    T        0      0        2 
   9  chr9_21458134     AOna    C    T        0      0        2 
   9  chr9_21458134     ASom    C    T        0      0        2 
   9  chr9_21458134     HCab    C    T        1      2        2 
   9  chr9_21458134     HPrz    C    T        1      2        2 
   9  chr9_21458134     ZBoe    C    T        0      0        2 
   9  chr9_21458134     ZGre    C    T        0      0        2 
   9  chr9_21458134     ZHar    C    T        0      0        2 
   9  chr9_21458134   Sample    C    T        1      2        2 
   9  chr9_21464663     AAsi    G    T        0      0        2 
   9  chr9_21464663     AKia    G    T        0      0        2 
   9  chr9_21464663     AOna    G    T        0      0        2 
   9  chr9_21464663     ASom    G    T        0      0        2 
   9  chr9_21464663     HCab    G    T        1      2        2 
   9  chr9_21464663     HPrz    G    T        1      2        2 
   9  chr9_21464663     ZBoe    G    T        0      0        2 
   9  chr9_21464663     ZGre    G    T        0      0        2 
   9  chr9_21464663     ZHar    G    T        0      0        2 
   9  chr9_21464663   Sample    G    T        1      2        2 
   9  chr9_21464667     AAsi    G    A        0      0        2 
   9  chr9_21464667     AKia    G    A        0      0        2 
   9  chr9_21464667     AOna    G    A        0      0        2 
   9  chr9_21464667     ASom    G    A        0      0        2 
   9  chr9_21464667     HCab    G    A        1      2        2 
   9  chr9_21464667     HPrz    G    A        1      2        2 
   9  chr9_21464667     ZBoe    G    A        0      0        2 
   9  chr9_21464667     ZGre    G    A        0      0        2 
   9  chr9_21464667     ZHar    G    A        0      0        2 
   9  chr9_21464667   Sample    G    A        1      2        2 
   9  chr9_21465162     AAsi    T    C        0      0        2 
   9  chr9_21465162     AKia    T    C        0      0        2 
   9  chr9_21465162     AOna    T    C        0      0        2 
   9  chr9_21465162     ASom    T    C        0      0        2 
   9  chr9_21465162     HCab    T    C        1      2        2 
   9  chr9_21465162     HPrz    T    C        0      0        2 
   9  chr9_21465162     ZBoe    T    C        0      0        2 
   9  chr9_21465162     ZGre    T    C        0      0        2 
   9  chr9_21465162     ZHar    T    C        0      0        2 
   9  chr9_21465162   Sample    T    C        1      2        2 
   9  chr9_21472096     AAsi    C    T        0      0        2 
   9  chr9_21472096     AKia    C    T        0      0        2 
   9  chr9_21472096     AOna    C    T        0      0        2 
   9  chr9_21472096     ASom    C    T        0      0        2 
   9  chr9_21472096     HCab    C    T        0      0        2 
   9  chr9_21472096     HPrz    C    T        0      0        2 
   9  chr9_21472096     ZBoe    C    T      0.5      1        2 
   9  chr9_21472096     ZGre    C    T        0      0        2 
   9  chr9_21472096     ZHar    C    T        0      0        2 
   9  chr9_21472096   Sample    C    T        0      0        2 
   9  chr9_21483612     AAsi    C    T        0      0        2 
   9  chr9_21483612     AKia    C    T        0      0        2 
   9  chr9_21483612     AOna    C    T        0      0        2 
   9  chr9_21483612     ASom    C    T        0      0        2 
   9  chr9_21483612     HCab    C    T        1      2        2 
   9  chr9_21483612     HPrz    C    T        1      2        2 
   9  chr9_21483612     ZBoe    C    T        0      0        2 
   9  chr9_21483612     ZGre    C    T        0      0        2 
   9  chr9_21483612     ZHar    C    T        0      0        2 
   9  chr9_21483612   Sample    C    T        1      2        2 
   9  chr9_21487844     AAsi    C    T      0.5      1        2 
   9  chr9_21487844     AKia    C    T        0      0        2 
   9  chr9_21487844     AOna    C    T        0      0        2 
   9  chr9_21487844     ASom    C    T        0      0        2 
   9  chr9_21487844     HCab    C    T        0      0        2 
   9  chr9_21487844     HPrz    C    T        0      0        2 
   9  chr9_21487844     ZBoe    C    T        0      0        2 
   9  chr9_21487844     ZGre    C    T        0      0        2 
   9  chr9_21487844     ZHar    C    T        0      0        2 
   9  chr9_21487844   Sample    C    T        0      0        2 
   9  chr9_21489198     AAsi    G    C      0.5      1        2 
   9  chr9_21489198     AKia    G    C        0      0        2 
   9  chr9_21489198     AOna    G    C        0      0        2 
   9  chr9_21489198     ASom    G    C        0      0        2 
   9  chr9_21489198     HCab    G    C        0      0        2 
   9  chr9_21489198     HPrz    G    C        0      0        2 
   9  chr9_21489198     ZBoe    G    C        0      0        2 
   9  chr9_21489198     ZGre    G    C        0      0        2 
   9  chr9_21489198     ZHar    G    C        0      0        2 
   9  chr9_21489198   Sample    G    C        0      0        2 
   9  chr9_21492634     AAsi    C    T        0      0        2 
   9  chr9_21492634     AKia    C    T        0      0        2 
   9  chr9_21492634     AOna    C    T        0      0        2 
   9  chr9_21492634     ASom    C    T        0      0        2 
   9  chr9_21492634     HCab    C    T        1      2        2 
   9  chr9_21492634     HPrz    C    T        1      2        2 
   9  chr9_21492634     ZBoe    C    T        0      0        2 
   9  chr9_21492634     ZGre    C    T        0      0        2 
   9  chr9_21492634     ZHar    C    T        0      0        2 
   9  chr9_21492634   Sample    C    T        1      2        2 
   9  chr9_21495674     AAsi    A    G        0      0        2 
   9  chr9_21495674     AKia    A    G        0      0        2 
   9  chr9_21495674     AOna    A    G        0      0        2 
   9  chr9_21495674     ASom    A    G        0      0        2 
   9  chr9_21495674     HCab    A    G        1      2        2 
   9  chr9_21495674     HPrz    A    G        1      2        2 
   9  chr9_21495674     ZBoe    A    G        0      0        2 
   9  chr9_21495674     ZGre    A    G        0      0        2 
   9  chr9_21495674     ZHar    A    G        0      0        2 
   9  chr9_21495674   Sample    A    G        1      2        2 
   9  chr9_21495708     AAsi    C    T        0      0        2 
   9  chr9_21495708     AKia    C    T        0      0        2 
   9  chr9_21495708     AOna    C    T        0      0        2 
   9  chr9_21495708     ASom    C    T        0      0        2 
   9  chr9_21495708     HCab    C    T        1      2        2 
   9  chr9_21495708     HPrz    C    T        1      2        2 
   9  chr9_21495708     ZBoe    C    T        0      0        2 
   9  chr9_21495708     ZGre    C    T        0      0        2 
   9  chr9_21495708     ZHar    C    T        0      0        2 
   9  chr9_21495708   Sample    C    T        1      2        2 
   9  chr9_21498312     AAsi    G    A        0      0        2 
   9  chr9_21498312     AKia    G    A        0      0        2 
   9  chr9_21498312     AOna    G    A        0      0        2 
   9  chr9_21498312     ASom    G    A        0      0        2 
   9  chr9_21498312     HCab    G    A        1      2        2 
   9  chr9_21498312     HPrz    G    A        1      2        2 
   9  chr9_21498312     ZBoe    G    A        0      0        2 
   9  chr9_21498312     ZGre    G    A        0      0        2 
   9  chr9_21498312     ZHar    G    A        0      0        2 
   9  chr9_21498312   Sample    G    A        1      2        2 
   9  chr9_21503085     AAsi    C    T        0      0        2 
   9  chr9_21503085     AKia    C    T        0      0        2 
   9  chr9_21503085     AOna    C    T        0      0        2 
   9  chr9_21503085     ASom    C    T        0      0        2 
   9  chr9_21503085     HCab    C    T        1      2        2 
   9  chr9_21503085     HPrz    C    T        1      2        2 
   9  chr9_21503085     ZBoe    C    T        0      0        2 
   9  chr9_21503085     ZGre    C    T        0      0        2 
   9  chr9_21503085     ZHar    C    T        0      0        2 
   9  chr9_21503085   Sample    C    T        1      2        2 
   9  chr9_21504545     AAsi    A    G        0      0        2 
   9  chr9_21504545     AKia    A    G        0      0        2 
   9  chr9_21504545     AOna    A    G        0      0        2 
   9  chr9_21504545     ASom    A    G        0      0        2 
   9  chr9_21504545     HCab    A    G        1      2        2 
   9  chr9_21504545     HPrz    A    G        1      2        2 
   9  chr9_21504545     ZBoe    A    G        0      0        2 
   9  chr9_21504545     ZGre    A    G        0      0        2 
   9  chr9_21504545     ZHar    A    G        0      0        2 
   9  chr9_21504545   Sample    A    G        1      2        2 
   9  chr9_21515034     AAsi    C    T        0      0        2 
   9  chr9_21515034     AKia    C    T        0      0        2 
   9  chr9_21515034     AOna    C    T        0      0        2 
   9  chr9_21515034     ASom    C    T        0      0        2 
   9  chr9_21515034     HCab    C    T        0      0        2 
   9  chr9_21515034     HPrz    C    T        0      0        2 
   9  chr9_21515034     ZBoe    C    T        0      0        2 
   9  chr9_21515034     ZGre    C    T        0      0        2 
   9  chr9_21515034     ZHar    C    T      0.5      1        2 
   9  chr9_21515034   Sample    C    T        0      0        2 
   9  chr9_21521790     AAsi    C    T        0      0        2 
   9  chr9_21521790     AKia    C    T        0      0        2 
   9  chr9_21521790     AOna    C    T        0      0        2 
   9  chr9_21521790     ASom    C    T        0      0        2 
   9  chr9_21521790     HCab    C    T        0      0        2 
   9  chr9_21521790     HPrz    C    T        0      0        2 
   9  chr9_21521790     ZBoe    C    T      0.5      1        2 
   9  chr9_21521790     ZGre    C    T        0      0        2 
   9  chr9_21521790     ZHar    C    T        0      0        2 
   9  chr9_21521790   Sample    C    T        0      0        2 
   9  chr9_21526186     AAsi    A    G        0      0        2 
   9  chr9_21526186     AKia    A    G        0      0        2 
   9  chr9_21526186     AOna    A    G        0      0        2 
   9  chr9_21526186     ASom    A    G        0      0        2 
   9  chr9_21526186     HCab    A    G        1      2        2 
   9  chr9_21526186     HPrz    A    G        1      2        2 
   9  chr9_21526186     ZBoe    A    G        0      0        2 
   9  chr9_21526186     ZGre    A    G        0      0        2 
   9  chr9_21526186     ZHar    A    G        0      0        2 
   9  chr9_21526186   Sample    A    G        1      2        2 
   9  chr9_21539209     AAsi    C    T        0      0        2 
   9  chr9_21539209     AKia    C    T        0      0        2 
   9  chr9_21539209     AOna    C    T        0      0        2 
   9  chr9_21539209     ASom    C    T        0      0        2 
   9  chr9_21539209     HCab    C    T        0      0        2 
   9  chr9_21539209     HPrz    C    T        0      0        2 
   9  chr9_21539209     ZBoe    C    T        0      0        2 
   9  chr9_21539209     ZGre    C    T        1      2        2 
   9  chr9_21539209     ZHar    C    T        0      0        2 
   9  chr9_21539209   Sample    C    T        0      0        2 
   9  chr9_21542241     AAsi    T    C        0      0        2 
   9  chr9_21542241     AKia    T    C        0      0        2 
   9  chr9_21542241     AOna    T    C      0.5      1        2 
   9  chr9_21542241     ASom    T    C        0      0        2 
   9  chr9_21542241     HCab    T    C        0      0        2 
   9  chr9_21542241     HPrz    T    C        0      0        2 
   9  chr9_21542241     ZBoe    T    C        0      0        2 
   9  chr9_21542241     ZGre    T    C        0      0        2 
   9  chr9_21542241     ZHar    T    C        0      0        2 
   9  chr9_21542241   Sample    T    C        0      0        2 
   9  chr9_21552779     AAsi    A    C        0      0        2 
   9  chr9_21552779     AKia    A    C        0      0        2 
   9  chr9_21552779     AOna    A    C        0      0        2 
   9  chr9_21552779     ASom    A    C        0      0        2 
   9  chr9_21552779     HCab    A    C        0      0        2 
   9  chr9_21552779     HPrz    A    C      0.5      1        2 
   9  chr9_21552779     ZBoe    A    C        0      0        2 
   9  chr9_21552779     ZGre    A    C        0      0        2 
   9  chr9_21552779     ZHar    A    C        0      0        2 
   9  chr9_21552779   Sample    A    C        0      0        2 
   9  chr9_21563413     AAsi    A    T        0      0        2 
   9  chr9_21563413     AKia    A    T        0      0        2 
   9  chr9_21563413     AOna    A    T        1      2        2 
   9  chr9_21563413     ASom    A    T        0      0        2 
   9  chr9_21563413     HCab    A    T        0      0        2 
   9  chr9_21563413     HPrz    A    T        0      0        2 
   9  chr9_21563413     ZBoe    A    T        0      0        2 
   9  chr9_21563413     ZGre    A    T        0      0        2 
   9  chr9_21563413     ZHar    A    T        0      0        2 
   9  chr9_21563413   Sample    A    T        0      0        2 
   9  chr9_21564279     AAsi    A    G        0      0        2 
   9  chr9_21564279     AKia    A    G        0      0        2 
   9  chr9_21564279     AOna    A    G        0      0        2 
   9  chr9_21564279     ASom    A    G        0      0        2 
   9  chr9_21564279     HCab    A    G        0      0        2 
   9  chr9_21564279     HPrz    A    G        0      0        2 
   9  chr9_21564279     ZBoe    A    G        0      0        2 
   9  chr9_21564279     ZGre    A    G        0      0        2 
   9  chr9_21564279     ZHar    A    G        1      2        2 
   9  chr9_21564279   Sample    A    G        0      0        2 
   9  chr9_21568012     AAsi    T    C        0      0        2 
   9  chr9_21568012     AKia    T    C        0      0        2 
   9  chr9_21568012     AOna    T    C        0      0        2 
   9  chr9_21568012     ASom    T    C        0      0        2 
   9  chr9_21568012     HCab    T    C      0.5      1        2 
   9  chr9_21568012     HPrz    T    C        0      0        2 
   9  chr9_21568012     ZBoe    T    C        0      0        2 
   9  chr9_21568012     ZGre    T    C        0      0        2 
   9  chr9_21568012     ZHar    T    C        0      0        2 
   9  chr9_21568012   Sample    T    C        0      0        2 
   9  chr9_21570515     AAsi    G    T        0      0        2 
   9  chr9_21570515     AKia    G    T        0      0        2 
   9  chr9_21570515     AOna    G    T        0      0        2 
   9  chr9_21570515     ASom    G    T        0      0        2 
   9  chr9_21570515     HCab    G    T        0      0        2 
   9  chr9_21570515     HPrz    G    T        0      0        2 
   9  chr9_21570515     ZBoe    G    T        1      2        2 
   9  chr9_21570515     ZGre    G    T        1      2        2 
   9  chr9_21570515     ZHar    G    T        1      2        2 
   9  chr9_21570515   Sample    G    T        0      0        2 
   9  chr9_21572016     AAsi    A    C      0.5      1        2 
   9  chr9_21572016     AKia    A    C        0      0        2 
   9  chr9_21572016     AOna    A    C        0      0        2 
   9  chr9_21572016     ASom    A    C        1      2        2 
   9  chr9_21572016     HCab    A    C        0      0        2 
   9  chr9_21572016     HPrz    A    C        0      0        2 
   9  chr9_21572016     ZBoe    A    C        0      0        2 
   9  chr9_21572016     ZGre    A    C        0      0        2 
   9  chr9_21572016     ZHar    A    C        0      0        2 
   9  chr9_21572016   Sample    A    C        0      0        2 
   9  chr9_21574131     AAsi    C    A        0      0        2 
   9  chr9_21574131     AKia    C    A        0      0        2 
   9  chr9_21574131     AOna    C    A        0      0        2 
   9  chr9_21574131     ASom    C    A        0      0        2 
   9  chr9_21574131     HCab    C    A        0      0        2 
   9  chr9_21574131     HPrz    C    A        0      0        2 
   9  chr9_21574131     ZBoe    C    A        0      0        2 
   9  chr9_21574131     ZGre    C    A        0      0        2 
   9  chr9_21574131     ZHar    C    A        1      2        2 
   9  chr9_21574131   Sample    C    A        0      0        2 
   9  chr9_21582674     AAsi    T    C      0.5      1        2 
   9  chr9_21582674     AKia    T    C        0      0        2 
   9  chr9_21582674     AOna    T    C        0      0        2 
   9  chr9_21582674     ASom    T    C        0      0        2 
   9  chr9_21582674     HCab    T    C        0      0        2 
   9  chr9_21582674     HPrz    T    C        0      0        2 
   9  chr9_21582674     ZBoe    T    C        0      0        2 
   9  chr9_21582674     ZGre    T    C        0      0        2 
   9  chr9_21582674     ZHar    T    C        0      0        2 
   9  chr9_21582674   Sample    T    C        0      0        2 
   9  chr9_21587635     AAsi    T    A        0      0        2 
   9  chr9_21587635     AKia    T    A        0      0        2 
   9  chr9_21587635     AOna    T    A        0      0        2 
   9  chr9_21587635     ASom    T    A        0      0        2 
   9  chr9_21587635     HCab    T    A        0      0        2 
   9  chr9_21587635     HPrz    T    A        0      0        2 
   9  chr9_21587635     ZBoe    T    A      0.5      1        2 
   9  chr9_21587635     ZGre    T    A        0      0        2 
   9  chr9_21587635     ZHar    T    A        0      0        2 
   9  chr9_21587635   Sample    T    A        0      0        2 
   9  chr9_21595044     AAsi    C    A        0      0        2 
   9  chr9_21595044     AKia    C    A        1      2        2 
   9  chr9_21595044     AOna    C    A        0      0        2 
   9  chr9_21595044     ASom    C    A        0      0        2 
   9  chr9_21595044     HCab    C    A        0      0        2 
   9  chr9_21595044     HPrz    C    A        0      0        2 
   9  chr9_21595044     ZBoe    C    A        0      0        2 
   9  chr9_21595044     ZGre    C    A        0      0        2 
   9  chr9_21595044     ZHar    C    A        0      0        2 
   9  chr9_21595044   Sample    C    A        0      0        2 
   9  chr9_21617901     AAsi    T    A        0      0        2 
   9  chr9_21617901     AKia    T    A        0      0        2 
   9  chr9_21617901     AOna    T    A        0      0        2 
   9  chr9_21617901     ASom    T    A        0      0        2 
   9  chr9_21617901     HCab    T    A        0      0        2 
   9  chr9_21617901     HPrz    T    A        0      0        2 
   9  chr9_21617901     ZBoe    T    A        0      0        2 
   9  chr9_21617901     ZGre    T    A        1      2        2 
   9  chr9_21617901     ZHar    T    A        0      0        2 
   9  chr9_21617901   Sample    T    A        0      0        2 
   9  chr9_21624545     AAsi    A    G        0      0        2 
   9  chr9_21624545     AKia    A    G        0      0        2 
   9  chr9_21624545     AOna    A    G        0      0        2 
   9  chr9_21624545     ASom    A    G        0      0        2 
   9  chr9_21624545     HCab    A    G        0      0        2 
   9  chr9_21624545     HPrz    A    G        0      0        2 
   9  chr9_21624545     ZBoe    A    G        1      2        2 
   9  chr9_21624545     ZGre    A    G        0      0        2 
   9  chr9_21624545     ZHar    A    G        0      0        2 
   9  chr9_21624545   Sample    A    G        0      0        2 
   9  chr9_21626917     AAsi    C    T        0      0        2 
   9  chr9_21626917     AKia    C    T        0      0        2 
   9  chr9_21626917     AOna    C    T        0      0        2 
   9  chr9_21626917     ASom    C    T        0      0        2 
   9  chr9_21626917     HCab    C    T        0      0        2 
   9  chr9_21626917     HPrz    C    T        0      0        2 
   9  chr9_21626917     ZBoe    C    T      0.5      1        2 
   9  chr9_21626917     ZGre    C    T        0      0        2 
   9  chr9_21626917     ZHar    C    T        0      0        2 
   9  chr9_21626917   Sample    C    T        0      0        2 
   9  chr9_21627514     AAsi    C    T        1      2        2 
   9  chr9_21627514     AKia    C    T        0      0        2 
   9  chr9_21627514     AOna    C    T        0      0        2 
   9  chr9_21627514     ASom    C    T        1      2        2 
   9  chr9_21627514     HCab    C    T        1      2        2 
   9  chr9_21627514     HPrz    C    T        1      2        2 
   9  chr9_21627514     ZBoe    C    T        0      0        2 
   9  chr9_21627514     ZGre    C    T        0      0        2 
   9  chr9_21627514     ZHar    C    T        0      0        2 
   9  chr9_21627514   Sample    C    T        1      2        2 
   9  chr9_21633323     AAsi    C    T        0      0        2 
   9  chr9_21633323     AKia    C    T        0      0        2 
   9  chr9_21633323     AOna    C    T        0      0        2 
   9  chr9_21633323     ASom    C    T        0      0        2 
   9  chr9_21633323     HCab    C    T        1      2        2 
   9  chr9_21633323     HPrz    C    T        1      2        2 
   9  chr9_21633323     ZBoe    C    T        0      0        2 
   9  chr9_21633323     ZGre    C    T        0      0        2 
   9  chr9_21633323     ZHar    C    T        0      0        2 
   9  chr9_21633323   Sample    C    T        1      2        2 
   9  chr9_21648841     AAsi    T    C      0.5      1        2 
   9  chr9_21648841     AKia    T    C        0      0        2 
   9  chr9_21648841     AOna    T    C        0      0        2 
   9  chr9_21648841     ASom    T    C        0      0        2 
   9  chr9_21648841     HCab    T    C        0      0        2 
   9  chr9_21648841     HPrz    T    C        0      0        2 
   9  chr9_21648841     ZBoe    T    C        0      0        2 
   9  chr9_21648841     ZGre    T    C        0      0        2 
   9  chr9_21648841     ZHar    T    C        0      0        2 
   9  chr9_21648841   Sample    T    C        0      0        2 
   9  chr9_21658836     AAsi    C    T        0      0        2 
   9  chr9_21658836     AKia    C    T        0      0        2 
   9  chr9_21658836     AOna    C    T        0      0        2 
   9  chr9_21658836     ASom    C    T        0      0        2 
   9  chr9_21658836     HCab    C    T        0      0        2 
   9  chr9_21658836     HPrz    C    T        0      0        2 
   9  chr9_21658836     ZBoe    C    T      0.5      1        2 
   9  chr9_21658836     ZGre    C    T        0      0        2 
   9  chr9_21658836     ZHar    C    T        0      0        2 
   9  chr9_21658836   Sample    C    T        0      0        2 
   9  chr9_21661157     AAsi    G    T        0      0        2 
   9  chr9_21661157     AKia    G    T        0      0        2 
   9  chr9_21661157     AOna    G    T        0      0        2 
   9  chr9_21661157     ASom    G    T        1      2        2 
   9  chr9_21661157     HCab    G    T        0      0        2 
   9  chr9_21661157     HPrz    G    T        0      0        2 
   9  chr9_21661157     ZBoe    G    T        0      0        2 
   9  chr9_21661157     ZGre    G    T        0      0        2 
   9  chr9_21661157     ZHar    G    T        0      0        2 
   9  chr9_21661157   Sample    G    T        0      0        2 
   9  chr9_21663708     AAsi    G    C        0      0        2 
   9  chr9_21663708     AKia    G    C        0      0        2 
   9  chr9_21663708     AOna    G    C        0      0        2 
   9  chr9_21663708     ASom    G    C        0      0        2 
   9  chr9_21663708     HCab    G    C        1      2        2 
   9  chr9_21663708     HPrz    G    C        1      2        2 
   9  chr9_21663708     ZBoe    G    C        0      0        2 
   9  chr9_21663708     ZGre    G    C        0      0        2 
   9  chr9_21663708     ZHar    G    C        0      0        2 
   9  chr9_21663708   Sample    G    C        1      2        2 
   9  chr9_21668454     AAsi    A    G        0      0        2 
   9  chr9_21668454     AKia    A    G        0      0        2 
   9  chr9_21668454     AOna    A    G        0      0        2 
   9  chr9_21668454     ASom    A    G        0      0        2 
   9  chr9_21668454     HCab    A    G      0.5      1        2 
   9  chr9_21668454     HPrz    A    G        0      0        2 
   9  chr9_21668454     ZBoe    A    G        0      0        2 
   9  chr9_21668454     ZGre    A    G        0      0        2 
   9  chr9_21668454     ZHar    A    G        0      0        2 
   9  chr9_21668454   Sample    A    G        0      0        2 
   9  chr9_21670053     AAsi    G    A        0      0        2 
   9  chr9_21670053     AKia    G    A        0      0        2 
   9  chr9_21670053     AOna    G    A        0      0        2 
   9  chr9_21670053     ASom    G    A        0      0        2 
   9  chr9_21670053     HCab    G    A        0      0        2 
   9  chr9_21670053     HPrz    G    A        0      0        2 
   9  chr9_21670053     ZBoe    G    A        0      0        2 
   9  chr9_21670053     ZGre    G    A        0      0        2 
   9  chr9_21670053     ZHar    G    A        1      2        2 
   9  chr9_21670053   Sample    G    A        0      0        2 
   9  chr9_21673905     AAsi    T    C        0      0        2 
   9  chr9_21673905     AKia    T    C        0      0        2 
   9  chr9_21673905     AOna    T    C        0      0        2 
   9  chr9_21673905     ASom    T    C        1      2        2 
   9  chr9_21673905     HCab    T    C        0      0        2 
   9  chr9_21673905     HPrz    T    C        0      0        2 
   9  chr9_21673905     ZBoe    T    C        0      0        2 
   9  chr9_21673905     ZGre    T    C        0      0        2 
   9  chr9_21673905     ZHar    T    C        0      0        2 
   9  chr9_21673905   Sample    T    C        0      0        2 
   9  chr9_21677846     AAsi    A    G        0      0        2 
   9  chr9_21677846     AKia    A    G        0      0        2 
   9  chr9_21677846     AOna    A    G      0.5      1        2 
   9  chr9_21677846     ASom    A    G        0      0        2 
   9  chr9_21677846     HCab    A    G        0      0        2 
   9  chr9_21677846     HPrz    A    G        0      0        2 
   9  chr9_21677846     ZBoe    A    G        0      0        2 
   9  chr9_21677846     ZGre    A    G        0      0        2 
   9  chr9_21677846     ZHar    A    G        0      0        2 
   9  chr9_21677846   Sample    A    G        0      0        2 
   9  chr9_21691639     AAsi    G    A        0      0        2 
   9  chr9_21691639     AKia    G    A        0      0        2 
   9  chr9_21691639     AOna    G    A        0      0        2 
   9  chr9_21691639     ASom    G    A        0      0        2 
   9  chr9_21691639     HCab    G    A        1      2        2 
   9  chr9_21691639     HPrz    G    A        1      2        2 
   9  chr9_21691639     ZBoe    G    A        0      0        2 
   9  chr9_21691639     ZGre    G    A        0      0        2 
   9  chr9_21691639     ZHar    G    A        0      0        2 
   9  chr9_21691639   Sample    G    A        1      2        2 
   9  chr9_21692074     AAsi    A    C        0      0        2 
   9  chr9_21692074     AKia    A    C        1      2        2 
   9  chr9_21692074     AOna    A    C      0.5      1        2 
   9  chr9_21692074     ASom    A    C        0      0        2 
   9  chr9_21692074     HCab    A    C        0      0        2 
   9  chr9_21692074     HPrz    A    C        0      0        2 
   9  chr9_21692074     ZBoe    A    C        0      0        2 
   9  chr9_21692074     ZGre    A    C        0      0        2 
   9  chr9_21692074     ZHar    A    C        0      0        2 
   9  chr9_21692074   Sample    A    C        0      0        2 
   9  chr9_21692121     AAsi    C    G        0      0        2 
   9  chr9_21692121     AKia    C    G      0.5      1        2 
   9  chr9_21692121     AOna    C    G        0      0        2 
   9  chr9_21692121     ASom    C    G        0      0        2 
   9  chr9_21692121     HCab    C    G        0      0        2 
   9  chr9_21692121     HPrz    C    G        0      0        2 
   9  chr9_21692121     ZBoe    C    G        0      0        2 
   9  chr9_21692121     ZGre    C    G        0      0        2 
   9  chr9_21692121     ZHar    C    G        0      0        2 
   9  chr9_21692121   Sample    C    G        0      0        2 
   9  chr9_21696954     AAsi    G    A        0      0        2 
   9  chr9_21696954     AKia    G    A        0      0        2 
   9  chr9_21696954     AOna    G    A        0      0        2 
   9  chr9_21696954     ASom    G    A        0      0        2 
   9  chr9_21696954     HCab    G    A        0      0        2 
   9  chr9_21696954     HPrz    G    A        0      0        2 
   9  chr9_21696954     ZBoe    G    A        0      0        2 
   9  chr9_21696954     ZGre    G    A        0      0        2 
   9  chr9_21696954     ZHar    G    A        1      2        2 
   9  chr9_21696954   Sample    G    A        0      0        2 
   9  chr9_21702011     AAsi    G    A        0      0        2 
   9  chr9_21702011     AKia    G    A        0      0        2 
   9  chr9_21702011     AOna    G    A        0      0        2 
   9  chr9_21702011     ASom    G    A        0      0        2 
   9  chr9_21702011     HCab    G    A        1      2        2 
   9  chr9_21702011     HPrz    G    A        1      2        2 
   9  chr9_21702011     ZBoe    G    A        0      0        2 
   9  chr9_21702011     ZGre    G    A        0      0        2 
   9  chr9_21702011     ZHar    G    A        0      0        2 
   9  chr9_21702011   Sample    G    A        1      2        2 
   9  chr9_21711288     AAsi    A    G        0      0        2 
   9  chr9_21711288     AKia    A    G        0      0        2 
   9  chr9_21711288     AOna    A    G        0      0        2 
   9  chr9_21711288     ASom    A    G        0      0        2 
   9  chr9_21711288     HCab    A    G        0      0        2 
   9  chr9_21711288     HPrz    A    G        0      0        2 
   9  chr9_21711288     ZBoe    A    G      0.5      1        2 
   9  chr9_21711288     ZGre    A    G        0      0        2 
   9  chr9_21711288     ZHar    A    G        0      0        2 
   9  chr9_21711288   Sample    A    G        0      0        2 
   9  chr9_21713642     AAsi    T    A        0      0        2 
   9  chr9_21713642     AKia    T    A        0      0        2 
   9  chr9_21713642     AOna    T    A        0      0        2 
   9  chr9_21713642     ASom    T    A        0      0        2 
   9  chr9_21713642     HCab    T    A        1      2        2 
   9  chr9_21713642     HPrz    T    A        1      2        2 
   9  chr9_21713642     ZBoe    T    A        0      0        2 
   9  chr9_21713642     ZGre    T    A        0      0        2 
   9  chr9_21713642     ZHar    T    A        0      0        2 
   9  chr9_21713642   Sample    T    A        1      2        2 
   9  chr9_21715912     AAsi    A    G        0      0        2 
   9  chr9_21715912     AKia    A    G        0      0        2 
   9  chr9_21715912     AOna    A    G        0      0        2 
   9  chr9_21715912     ASom    A    G        0      0        2 
   9  chr9_21715912     HCab    A    G        1      2        2 
   9  chr9_21715912     HPrz    A    G        1      2        2 
   9  chr9_21715912     ZBoe    A    G        0      0        2 
   9  chr9_21715912     ZGre    A    G        0      0        2 
   9  chr9_21715912     ZHar    A    G        0      0        2 
   9  chr9_21715912   Sample    A    G        1      2        2 
   9  chr9_21717020     AAsi    G    A        0      0        2 
   9  chr9_21717020     AKia    G    A        0      0        2 
   9  chr9_21717020     AOna    G    A        0      0        2 
   9  chr9_21717020     ASom    G    A        0      0        2 
   9  chr9_21717020     HCab    G    A        1      2        2 
   9  chr9_21717020     HPrz    G    A        1      2        2 
   9  chr9_21717020     ZBoe    G    A        0      0        2 
   9  chr9_21717020     ZGre    G    A        0      0        2 
   9  chr9_21717020     ZHar    G    A        0      0        2 
   9  chr9_21717020   Sample    G    A        1      2        2 
   9  chr9_21720407     AAsi    A    G        0      0        2 
   9  chr9_21720407     AKia    A    G        0      0        2 
   9  chr9_21720407     AOna    A    G        0      0        2 
   9  chr9_21720407     ASom    A    G        0      0        2 
   9  chr9_21720407     HCab    A    G        1      2        2 
   9  chr9_21720407     HPrz    A    G        0      0        2 
   9  chr9_21720407     ZBoe    A    G        0      0        2 
   9  chr9_21720407     ZGre    A    G        0      0        2 
   9  chr9_21720407     ZHar    A    G        0      0        2 
   9  chr9_21720407   Sample    A    G        0      0        2 
   9  chr9_21723570     AAsi    G    A        0      0        2 
   9  chr9_21723570     AKia    G    A        0      0        2 
   9  chr9_21723570     AOna    G    A        0      0        2 
   9  chr9_21723570     ASom    G    A        0      0        2 
   9  chr9_21723570     HCab    G    A        1      2        2 
   9  chr9_21723570     HPrz    G    A        0      0        2 
   9  chr9_21723570     ZBoe    G    A        0      0        2 
   9  chr9_21723570     ZGre    G    A        0      0        2 
   9  chr9_21723570     ZHar    G    A        0      0        2 
   9  chr9_21723570   Sample    G    A        1      2        2 
   9  chr9_21730723     AAsi    T    C        0      0        2 
   9  chr9_21730723     AKia    T    C        0      0        2 
   9  chr9_21730723     AOna    T    C        0      0        2 
   9  chr9_21730723     ASom    T    C        0      0        2 
   9  chr9_21730723     HCab    T    C        1      2        2 
   9  chr9_21730723     HPrz    T    C        1      2        2 
   9  chr9_21730723     ZBoe    T    C        0      0        2 
   9  chr9_21730723     ZGre    T    C        0      0        2 
   9  chr9_21730723     ZHar    T    C        0      0        2 
   9  chr9_21730723   Sample    T    C        1      2        2 
   9  chr9_21735200     AAsi    G    A        0      0        2 
   9  chr9_21735200     AKia    G    A        0      0        2 
   9  chr9_21735200     AOna    G    A        0      0        2 
   9  chr9_21735200     ASom    G    A        0      0        2 
   9  chr9_21735200     HCab    G    A        1      2        2 
   9  chr9_21735200     HPrz    G    A        1      2        2 
   9  chr9_21735200     ZBoe    G    A        0      0        2 
   9  chr9_21735200     ZGre    G    A        0      0        2 
   9  chr9_21735200     ZHar    G    A        0      0        2 
   9  chr9_21735200   Sample    G    A        1      2        2 
   9  chr9_21736904     AAsi    T    C        0      0        2 
   9  chr9_21736904     AKia    T    C        0      0        2 
   9  chr9_21736904     AOna    T    C        0      0        2 
   9  chr9_21736904     ASom    T    C        0      0        2 
   9  chr9_21736904     HCab    T    C        0      0        2 
   9  chr9_21736904     HPrz    T    C        0      0        2 
   9  chr9_21736904     ZBoe    T    C      0.5      1        2 
   9  chr9_21736904     ZGre    T    C        0      0        2 
   9  chr9_21736904     ZHar    T    C        0      0        2 
   9  chr9_21736904   Sample    T    C        1      2        2 
   9  chr9_21737155     AAsi    A    G        0      0        2 
   9  chr9_21737155     AKia    A    G        0      0        2 
   9  chr9_21737155     AOna    A    G        0      0        2 
   9  chr9_21737155     ASom    A    G        0      0        2 
   9  chr9_21737155     HCab    A    G        1      2        2 
   9  chr9_21737155     HPrz    A    G        1      2        2 
   9  chr9_21737155     ZBoe    A    G        0      0        2 
   9  chr9_21737155     ZGre    A    G        0      0        2 
   9  chr9_21737155     ZHar    A    G        0      0        2 
   9  chr9_21737155   Sample    A    G        1      2        2 
   9  chr9_21738305     AAsi    C    T        0      0        2 
   9  chr9_21738305     AKia    C    T        0      0        2 
   9  chr9_21738305     AOna    C    T        0      0        2 
   9  chr9_21738305     ASom    C    T        0      0        2 
   9  chr9_21738305     HCab    C    T        1      2        2 
   9  chr9_21738305     HPrz    C    T        1      2        2 
   9  chr9_21738305     ZBoe    C    T        0      0        2 
   9  chr9_21738305     ZGre    C    T        0      0        2 
   9  chr9_21738305     ZHar    C    T        0      0        2 
   9  chr9_21738305   Sample    C    T        1      2        2 
   9  chr9_21738735     AAsi    A    T        0      0        2 
   9  chr9_21738735     AKia    A    T      0.5      1        2 
   9  chr9_21738735     AOna    A    T        0      0        2 
   9  chr9_21738735     ASom    A    T        0      0        2 
   9  chr9_21738735     HCab    A    T        0      0        2 
   9  chr9_21738735     HPrz    A    T        0      0        2 
   9  chr9_21738735     ZBoe    A    T        0      0        2 
   9  chr9_21738735     ZGre    A    T        0      0        2 
   9  chr9_21738735     ZHar    A    T        0      0        2 
   9  chr9_21738735   Sample    A    T        0      0        2 
   9  chr9_21738836     AAsi    T    C        0      0        2 
   9  chr9_21738836     AKia    T    C        0      0        2 
   9  chr9_21738836     AOna    T    C        0      0        2 
   9  chr9_21738836     ASom    T    C        0      0        2 
   9  chr9_21738836     HCab    T    C        0      0        2 
   9  chr9_21738836     HPrz    T    C        0      0        2 
   9  chr9_21738836     ZBoe    T    C        0      0        2 
   9  chr9_21738836     ZGre    T    C        1      2        2 
   9  chr9_21738836     ZHar    T    C        0      0        2 
   9  chr9_21738836   Sample    T    C        0      0        2 
   9  chr9_21754391     AAsi    A    G        0      0        2 
   9  chr9_21754391     AKia    A    G        0      0        2 
   9  chr9_21754391     AOna    A    G      0.5      1        2 
   9  chr9_21754391     ASom    A    G        0      0        2 
   9  chr9_21754391     HCab    A    G        0      0        2 
   9  chr9_21754391     HPrz    A    G        0      0        2 
   9  chr9_21754391     ZBoe    A    G        0      0        2 
   9  chr9_21754391     ZGre    A    G        0      0        2 
   9  chr9_21754391     ZHar    A    G        0      0        2 
   9  chr9_21754391   Sample    A    G        0      0        2 
   9  chr9_21758723     AAsi    C    T        0      0        2 
   9  chr9_21758723     AKia    C    T        0      0        2 
   9  chr9_21758723     AOna    C    T        0      0        2 
   9  chr9_21758723     ASom    C    T        0      0        2 
   9  chr9_21758723     HCab    C    T        0      0        2 
   9  chr9_21758723     HPrz    C    T        0      0        2 
   9  chr9_21758723     ZBoe    C    T        0      0        2 
   9  chr9_21758723     ZGre    C    T        0      0        2 
   9  chr9_21758723     ZHar    C    T        1      2        2 
   9  chr9_21758723   Sample    C    T        0      0        2 
   9  chr9_21764249     AAsi    A    G        0      0        2 
   9  chr9_21764249     AKia    A    G        0      0        2 
   9  chr9_21764249     AOna    A    G        0      0        2 
   9  chr9_21764249     ASom    A    G        0      0        2 
   9  chr9_21764249     HCab    A    G        1      2        2 
   9  chr9_21764249     HPrz    A    G        1      2        2 
   9  chr9_21764249     ZBoe    A    G        0      0        2 
   9  chr9_21764249     ZGre    A    G        0      0        2 
   9  chr9_21764249     ZHar    A    G        0      0        2 
   9  chr9_21764249   Sample    A    G        1      2        2 
   9  chr9_21766644     AAsi    T    C        0      0        2 
   9  chr9_21766644     AKia    T    C        1      2        2 
   9  chr9_21766644     AOna    T    C        1      2        2 
   9  chr9_21766644     ASom    T    C        0      0        2 
   9  chr9_21766644     HCab    T    C        0      0        2 
   9  chr9_21766644     HPrz    T    C        0      0        2 
   9  chr9_21766644     ZBoe    T    C        0      0        2 
   9  chr9_21766644     ZGre    T    C        0      0        2 
   9  chr9_21766644     ZHar    T    C        0      0        2 
   9  chr9_21766644   Sample    T    C        0      0        2 
   9  chr9_21769565     AAsi    C    T        0      0        2 
   9  chr9_21769565     AKia    C    T        0      0        2 
   9  chr9_21769565     AOna    C    T        0      0        2 
   9  chr9_21769565     ASom    C    T        0      0        2 
   9  chr9_21769565     HCab    C    T        0      0        2 
   9  chr9_21769565     HPrz    C    T        0      0        2 
   9  chr9_21769565     ZBoe    C    T        0      0        2 
   9  chr9_21769565     ZGre    C    T        0      0        2 
   9  chr9_21769565     ZHar    C    T        1      2        2 
   9  chr9_21769565   Sample    C    T        0      0        2 
   9  chr9_21788116     AAsi    G    T        0      0        2 
   9  chr9_21788116     AKia    G    T        0      0        2 
   9  chr9_21788116     AOna    G    T      0.5      1        2 
   9  chr9_21788116     ASom    G    T        0      0        2 
   9  chr9_21788116     HCab    G    T        1      2        2 
   9  chr9_21788116     HPrz    G    T        1      2        2 
   9  chr9_21788116     ZBoe    G    T        0      0        2 
   9  chr9_21788116     ZGre    G    T        0      0        2 
   9  chr9_21788116     ZHar    G    T        1      2        2 
   9  chr9_21788116   Sample    G    T        1      2        2 
   9  chr9_21791917     AAsi    C    T        0      0        2 
   9  chr9_21791917     AKia    C    T        0      0        2 
   9  chr9_21791917     AOna    C    T        0      0        2 
   9  chr9_21791917     ASom    C    T        0      0        2 
   9  chr9_21791917     HCab    C    T        1      2        2 
   9  chr9_21791917     HPrz    C    T        1      2        2 
   9  chr9_21791917     ZBoe    C    T        0      0        2 
   9  chr9_21791917     ZGre    C    T        0      0        2 
   9  chr9_21791917     ZHar    C    T        0      0        2 
   9  chr9_21791917   Sample    C    T        1      2        2 
   9  chr9_21800495     AAsi    T    C        0      0        2 
   9  chr9_21800495     AKia    T    C        0      0        2 
   9  chr9_21800495     AOna    T    C      0.5      1        2 
   9  chr9_21800495     ASom    T    C        0      0        2 
   9  chr9_21800495     HCab    T    C        0      0        2 
   9  chr9_21800495     HPrz    T    C        0      0        2 
   9  chr9_21800495     ZBoe    T    C        1      2        2 
   9  chr9_21800495     ZGre    T    C        1      2        2 
   9  chr9_21800495     ZHar    T    C        1      2        2 
   9  chr9_21800495   Sample    T    C        0      0        2 
   9  chr9_21800722     AAsi    A    G        0      0        2 
   9  chr9_21800722     AKia    A    G        0      0        2 
   9  chr9_21800722     AOna    A    G        0      0        2 
   9  chr9_21800722     ASom    A    G        0      0        2 
   9  chr9_21800722     HCab    A    G        1      2        2 
   9  chr9_21800722     HPrz    A    G        1      2        2 
   9  chr9_21800722     ZBoe    A    G        0      0        2 
   9  chr9_21800722     ZGre    A    G        0      0        2 
   9  chr9_21800722     ZHar    A    G        0      0        2 
   9  chr9_21800722   Sample    A    G        1      2        2 
   9  chr9_21805289     AAsi    G    C        0      0        2 
   9  chr9_21805289     AKia    G    C        1      2        2 
   9  chr9_21805289     AOna    G    C        0      0        2 
   9  chr9_21805289     ASom    G    C        1      2        2 
   9  chr9_21805289     HCab    G    C        0      0        2 
   9  chr9_21805289     HPrz    G    C        0      0        2 
   9  chr9_21805289     ZBoe    G    C        0      0        2 
   9  chr9_21805289     ZGre    G    C        0      0        2 
   9  chr9_21805289     ZHar    G    C        0      0        2 
   9  chr9_21805289   Sample    G    C        0      0        2 
   9  chr9_21817902     AAsi    T    C        0      0        2 
   9  chr9_21817902     AKia    T    C        0      0        2 
   9  chr9_21817902     AOna    T    C        0      0        2 
   9  chr9_21817902     ASom    T    C        0      0        2 
   9  chr9_21817902     HCab    T    C      0.5      1        2 
   9  chr9_21817902     HPrz    T    C      0.5      1        2 
   9  chr9_21817902     ZBoe    T    C        0      0        2 
   9  chr9_21817902     ZGre    T    C        0      0        2 
   9  chr9_21817902     ZHar    T    C        0      0        2 
   9  chr9_21817902   Sample    T    C        1      2        2 
   9  chr9_21819178     AAsi    T    C        0      0        2 
   9  chr9_21819178     AKia    T    C        1      2        2 
   9  chr9_21819178     AOna    T    C        0      0        2 
   9  chr9_21819178     ASom    T    C        0      0        2 
   9  chr9_21819178     HCab    T    C        0      0        2 
   9  chr9_21819178     HPrz    T    C        0      0        2 
   9  chr9_21819178     ZBoe    T    C        0      0        2 
   9  chr9_21819178     ZGre    T    C        0      0        2 
   9  chr9_21819178     ZHar    T    C        0      0        2 
   9  chr9_21819178   Sample    T    C        0      0        2 
   9  chr9_21821843     AAsi    C    T      0.5      1        2 
   9  chr9_21821843     AKia    C    T        0      0        2 
   9  chr9_21821843     AOna    C    T        0      0        2 
   9  chr9_21821843     ASom    C    T        0      0        2 
   9  chr9_21821843     HCab    C    T        0      0        2 
   9  chr9_21821843     HPrz    C    T        0      0        2 
   9  chr9_21821843     ZBoe    C    T        0      0        2 
   9  chr9_21821843     ZGre    C    T        0      0        2 
   9  chr9_21821843     ZHar    C    T        0      0        2 
   9  chr9_21821843   Sample    C    T        0      0        2 
   9  chr9_21829325     AAsi    T    C        0      0        2 
   9  chr9_21829325     AKia    T    C        0      0        2 
   9  chr9_21829325     AOna    T    C        0      0        2 
   9  chr9_21829325     ASom    T    C        0      0        2 
   9  chr9_21829325     HCab    T    C        1      2        2 
   9  chr9_21829325     HPrz    T    C        1      2        2 
   9  chr9_21829325     ZBoe    T    C        0      0        2 
   9  chr9_21829325     ZGre    T    C        0      0        2 
   9  chr9_21829325     ZHar    T    C        0      0        2 
   9  chr9_21829325   Sample    T    C        1      2        2 
   9  chr9_21832216     AAsi    A    G        0      0        2 
   9  chr9_21832216     AKia    A    G        0      0        2 
   9  chr9_21832216     AOna    A    G        1      2        2 
   9  chr9_21832216     ASom    A    G        0      0        2 
   9  chr9_21832216     HCab    A    G        0      0        2 
   9  chr9_21832216     HPrz    A    G        0      0        2 
   9  chr9_21832216     ZBoe    A    G        0      0        2 
   9  chr9_21832216     ZGre    A    G        0      0        2 
   9  chr9_21832216     ZHar    A    G        0      0        2 
   9  chr9_21832216   Sample    A    G        0      0        2 
   9  chr9_21833192     AAsi    G    C        0      0        2 
   9  chr9_21833192     AKia    G    C        0      0        2 
   9  chr9_21833192     AOna    G    C        0      0        2 
   9  chr9_21833192     ASom    G    C        0      0        2 
   9  chr9_21833192     HCab    G    C        1      2        2 
   9  chr9_21833192     HPrz    G    C        1      2        2 
   9  chr9_21833192     ZBoe    G    C        0      0        2 
   9  chr9_21833192     ZGre    G    C        0      0        2 
   9  chr9_21833192     ZHar    G    C        0      0        2 
   9  chr9_21833192   Sample    G    C        1      2        2 
   9  chr9_21834802     AAsi    G    T        0      0        2 
   9  chr9_21834802     AKia    G    T        0      0        2 
   9  chr9_21834802     AOna    G    T        0      0        2 
   9  chr9_21834802     ASom    G    T        0      0        2 
   9  chr9_21834802     HCab    G    T      0.5      1        2 
   9  chr9_21834802     HPrz    G    T        1      2        2 
   9  chr9_21834802     ZBoe    G    T        0      0        2 
   9  chr9_21834802     ZGre    G    T        0      0        2 
   9  chr9_21834802     ZHar    G    T        0      0        2 
   9  chr9_21834802   Sample    G    T        0      0        2 
   9  chr9_21839241     AAsi    G    C        0      0        2 
   9  chr9_21839241     AKia    G    C        0      0        2 
   9  chr9_21839241     AOna    G    C        0      0        2 
   9  chr9_21839241     ASom    G    C        0      0        2 
   9  chr9_21839241     HCab    G    C        0      0        2 
   9  chr9_21839241     HPrz    G    C        0      0        2 
   9  chr9_21839241     ZBoe    G    C      0.5      1        2 
   9  chr9_21839241     ZGre    G    C        0      0        2 
   9  chr9_21839241     ZHar    G    C        0      0        2 
   9  chr9_21839241   Sample    G    C        0      0        2 
   9  chr9_21839396     AAsi    G    A        0      0        2 
   9  chr9_21839396     AKia    G    A        0      0        2 
   9  chr9_21839396     AOna    G    A        0      0        2 
   9  chr9_21839396     ASom    G    A        0      0        2 
   9  chr9_21839396     HCab    G    A        1      2        2 
   9  chr9_21839396     HPrz    G    A        1      2        2 
   9  chr9_21839396     ZBoe    G    A        0      0        2 
   9  chr9_21839396     ZGre    G    A        0      0        2 
   9  chr9_21839396     ZHar    G    A        0      0        2 
   9  chr9_21839396   Sample    G    A        1      2        2 
   9  chr9_21841639     AAsi    T    G        0      0        2 
   9  chr9_21841639     AKia    T    G        1      2        2 
   9  chr9_21841639     AOna    T    G        0      0        2 
   9  chr9_21841639     ASom    T    G        0      0        2 
   9  chr9_21841639     HCab    T    G        0      0        2 
   9  chr9_21841639     HPrz    T    G        0      0        2 
   9  chr9_21841639     ZBoe    T    G        0      0        2 
   9  chr9_21841639     ZGre    T    G        0      0        2 
   9  chr9_21841639     ZHar    T    G        0      0        2 
   9  chr9_21841639   Sample    T    G        0      0        2 
   9  chr9_21846498     AAsi    A    G        0      0        2 
   9  chr9_21846498     AKia    A    G        0      0        2 
   9  chr9_21846498     AOna    A    G        0      0        2 
   9  chr9_21846498     ASom    A    G        0      0        2 
   9  chr9_21846498     HCab    A    G        0      0        2 
   9  chr9_21846498     HPrz    A    G        0      0        2 
   9  chr9_21846498     ZBoe    A    G        1      2        2 
   9  chr9_21846498     ZGre    A    G        1      2        2 
   9  chr9_21846498     ZHar    A    G        0      0        2 
   9  chr9_21846498   Sample    A    G        0      0        2 
   9  chr9_21848620     AAsi    C    T        0      0        2 
   9  chr9_21848620     AKia    C    T        0      0        2 
   9  chr9_21848620     AOna    C    T        0      0        2 
   9  chr9_21848620     ASom    C    T        0      0        2 
   9  chr9_21848620     HCab    C    T      0.5      1        2 
   9  chr9_21848620     HPrz    C    T        1      2        2 
   9  chr9_21848620     ZBoe    C    T        0      0        2 
   9  chr9_21848620     ZGre    C    T        0      0        2 
   9  chr9_21848620     ZHar    C    T        0      0        2 
   9  chr9_21848620   Sample    C    T        0      0        2 
   9  chr9_21860732     AAsi    G    A        0      0        2 
   9  chr9_21860732     AKia    G    A        0      0        2 
   9  chr9_21860732     AOna    G    A        0      0        2 
   9  chr9_21860732     ASom    G    A        0      0        2 
   9  chr9_21860732     HCab    G    A        0      0        2 
   9  chr9_21860732     HPrz    G    A        0      0        2 
   9  chr9_21860732     ZBoe    G    A      0.5      1        2 
   9  chr9_21860732     ZGre    G    A        1      2        2 
   9  chr9_21860732     ZHar    G    A        1      2        2 
   9  chr9_21860732   Sample    G    A        0      0        2 
   9  chr9_21862594     AAsi    G    A        0      0        2 
   9  chr9_21862594     AKia    G    A      0.5      1        2 
   9  chr9_21862594     AOna    G    A      0.5      1        2 
   9  chr9_21862594     ASom    G    A        0      0        2 
   9  chr9_21862594     HCab    G    A        0      0        2 
   9  chr9_21862594     HPrz    G    A        0      0        2 
   9  chr9_21862594     ZBoe    G    A        0      0        2 
   9  chr9_21862594     ZGre    G    A        0      0        2 
   9  chr9_21862594     ZHar    G    A        0      0        2 
   9  chr9_21862594   Sample    G    A        0      0        2 
   9  chr9_21869399     AAsi    C    T        0      0        2 
   9  chr9_21869399     AKia    C    T        0      0        2 
   9  chr9_21869399     AOna    C    T        0      0        2 
   9  chr9_21869399     ASom    C    T        0      0        2 
   9  chr9_21869399     HCab    C    T        0      0        2 
   9  chr9_21869399     HPrz    C    T        0      0        2 
   9  chr9_21869399     ZBoe    C    T        0      0        2 
   9  chr9_21869399     ZGre    C    T        1      2        2 
   9  chr9_21869399     ZHar    C    T        0      0        2 
   9  chr9_21869399   Sample    C    T        0      0        2 
   9  chr9_21870151     AAsi    C    T        0      0        2 
   9  chr9_21870151     AKia    C    T        0      0        2 
   9  chr9_21870151     AOna    C    T        0      0        2 
   9  chr9_21870151     ASom    C    T        0      0        2 
   9  chr9_21870151     HCab    C    T        1      2        2 
   9  chr9_21870151     HPrz    C    T        1      2        2 
   9  chr9_21870151     ZBoe    C    T        0      0        2 
   9  chr9_21870151     ZGre    C    T        0      0        2 
   9  chr9_21870151     ZHar    C    T        0      0        2 
   9  chr9_21870151   Sample    C    T        1      2        2 
   9  chr9_21870814     AAsi    A    G        0      0        2 
   9  chr9_21870814     AKia    A    G        0      0        2 
   9  chr9_21870814     AOna    A    G        0      0        2 
   9  chr9_21870814     ASom    A    G        0      0        2 
   9  chr9_21870814     HCab    A    G        1      2        2 
   9  chr9_21870814     HPrz    A    G        1      2        2 
   9  chr9_21870814     ZBoe    A    G        0      0        2 
   9  chr9_21870814     ZGre    A    G        0      0        2 
   9  chr9_21870814     ZHar    A    G        0      0        2 
   9  chr9_21870814   Sample    A    G        1      2        2 
   9  chr9_21871484     AAsi    T    C        0      0        2 
   9  chr9_21871484     AKia    T    C        0      0        2 
   9  chr9_21871484     AOna    T    C        0      0        2 
   9  chr9_21871484     ASom    T    C        0      0        2 
   9  chr9_21871484     HCab    T    C        1      2        2 
   9  chr9_21871484     HPrz    T    C        1      2        2 
   9  chr9_21871484     ZBoe    T    C        0      0        2 
   9  chr9_21871484     ZGre    T    C        0      0        2 
   9  chr9_21871484     ZHar    T    C        0      0        2 
   9  chr9_21871484   Sample    T    C        1      2        2 
   9  chr9_21873419     AAsi    C    T        0      0        2 
   9  chr9_21873419     AKia    C    T        0      0        2 
   9  chr9_21873419     AOna    C    T        0      0        2 
   9  chr9_21873419     ASom    C    T        0      0        2 
   9  chr9_21873419     HCab    C    T        1      2        2 
   9  chr9_21873419     HPrz    C    T        1      2        2 
   9  chr9_21873419     ZBoe    C    T        0      0        2 
   9  chr9_21873419     ZGre    C    T        0      0        2 
   9  chr9_21873419     ZHar    C    T        0      0        2 
   9  chr9_21873419   Sample    C    T        1      2        2 
   9  chr9_21879013     AAsi    G    A        0      0        2 
   9  chr9_21879013     AKia    G    A        0      0        2 
   9  chr9_21879013     AOna    G    A        0      0        2 
   9  chr9_21879013     ASom    G    A        0      0        2 
   9  chr9_21879013     HCab    G    A        1      2        2 
   9  chr9_21879013     HPrz    G    A        1      2        2 
   9  chr9_21879013     ZBoe    G    A        0      0        2 
   9  chr9_21879013     ZGre    G    A        0      0        2 
   9  chr9_21879013     ZHar    G    A        0      0        2 
   9  chr9_21879013   Sample    G    A        1      2        2 
   9  chr9_21888616     AAsi    G    A        0      0        2 
   9  chr9_21888616     AKia    G    A        0      0        2 
   9  chr9_21888616     AOna    G    A        0      0        2 
   9  chr9_21888616     ASom    G    A        0      0        2 
   9  chr9_21888616     HCab    G    A        1      2        2 
   9  chr9_21888616     HPrz    G    A        1      2        2 
   9  chr9_21888616     ZBoe    G    A        0      0        2 
   9  chr9_21888616     ZGre    G    A        0      0        2 
   9  chr9_21888616     ZHar    G    A        0      0        2 
   9  chr9_21888616   Sample    G    A        1      2        2 
   9  chr9_21902214     AAsi    C    T        0      0        2 
   9  chr9_21902214     AKia    C    T        0      0        2 
   9  chr9_21902214     AOna    C    T      0.5      1        2 
   9  chr9_21902214     ASom    C    T        0      0        2 
   9  chr9_21902214     HCab    C    T        0      0        2 
   9  chr9_21902214     HPrz    C    T        0      0        2 
   9  chr9_21902214     ZBoe    C    T        0      0        2 
   9  chr9_21902214     ZGre    C    T        0      0        2 
   9  chr9_21902214     ZHar    C    T        0      0        2 
   9  chr9_21902214   Sample    C    T        0      0        2 
   9  chr9_21912700     AAsi    A    G        0      0        2 
   9  chr9_21912700     AKia    A    G        0      0        2 
   9  chr9_21912700     AOna    A    G        0      0        2 
   9  chr9_21912700     ASom    A    G        0      0        2 
   9  chr9_21912700     HCab    A    G        0      0        2 
   9  chr9_21912700     HPrz    A    G      0.5      1        2 
   9  chr9_21912700     ZBoe    A    G        0      0        2 
   9  chr9_21912700     ZGre    A    G        0      0        2 
   9  chr9_21912700     ZHar    A    G        0      0        2 
   9  chr9_21912700   Sample    A    G        0      0        2 
   9  chr9_21912720     AAsi    A    C        0      0        2 
   9  chr9_21912720     AKia    A    C        0      0        2 
   9  chr9_21912720     AOna    A    C        0      0        2 
   9  chr9_21912720     ASom    A    C        0      0        2 
   9  chr9_21912720     HCab    A    C        0      0        2 
   9  chr9_21912720     HPrz    A    C        0      0        2 
   9  chr9_21912720     ZBoe    A    C        0      0        2 
   9  chr9_21912720     ZGre    A    C        0      0        2 
   9  chr9_21912720     ZHar    A    C      0.5      1        2 
   9  chr9_21912720   Sample    A    C        0      0        2 
   9  chr9_21919886     AAsi    C    G        0      0        2 
   9  chr9_21919886     AKia    C    G      0.5      1        2 
   9  chr9_21919886     AOna    C    G        0      0        2 
   9  chr9_21919886     ASom    C    G        0      0        2 
   9  chr9_21919886     HCab    C    G        0      0        2 
   9  chr9_21919886     HPrz    C    G        0      0        2 
   9  chr9_21919886     ZBoe    C    G        0      0        2 
   9  chr9_21919886     ZGre    C    G        0      0        2 
   9  chr9_21919886     ZHar    C    G        0      0        2 
   9  chr9_21919886   Sample    C    G        0      0        2 
   9  chr9_21920942     AAsi    A    G        0      0        2 
   9  chr9_21920942     AKia    A    G        0      0        2 
   9  chr9_21920942     AOna    A    G        0      0        2 
   9  chr9_21920942     ASom    A    G        0      0        2 
   9  chr9_21920942     HCab    A    G        0      0        2 
   9  chr9_21920942     HPrz    A    G        0      0        2 
   9  chr9_21920942     ZBoe    A    G        0      0        2 
   9  chr9_21920942     ZGre    A    G        0      0        2 
   9  chr9_21920942     ZHar    A    G      0.5      1        2 
   9  chr9_21920942   Sample    A    G        0      0        2 
   9  chr9_21924670     AAsi    G    A        0      0        2 
   9  chr9_21924670     AKia    G    A        0      0        2 
   9  chr9_21924670     AOna    G    A        0      0        2 
   9  chr9_21924670     ASom    G    A        0      0        2 
   9  chr9_21924670     HCab    G    A        1      2        2 
   9  chr9_21924670     HPrz    G    A        1      2        2 
   9  chr9_21924670     ZBoe    G    A        0      0        2 
   9  chr9_21924670     ZGre    G    A        0      0        2 
   9  chr9_21924670     ZHar    G    A        0      0        2 
   9  chr9_21924670   Sample    G    A        1      2        2 
   9  chr9_21924824     AAsi    A    G        0      0        2 
   9  chr9_21924824     AKia    A    G        0      0        2 
   9  chr9_21924824     AOna    A    G        0      0        2 
   9  chr9_21924824     ASom    A    G        0      0        2 
   9  chr9_21924824     HCab    A    G        0      0        2 
   9  chr9_21924824     HPrz    A    G        0      0        2 
   9  chr9_21924824     ZBoe    A    G        0      0        2 
   9  chr9_21924824     ZGre    A    G        0      0        2 
   9  chr9_21924824     ZHar    A    G        1      2        2 
   9  chr9_21924824   Sample    A    G        0      0        2 
   9  chr9_21933201     AAsi    T    G        0      0        2 
   9  chr9_21933201     AKia    T    G        0      0        2 
   9  chr9_21933201     AOna    T    G        0      0        2 
   9  chr9_21933201     ASom    T    G        0      0        2 
   9  chr9_21933201     HCab    T    G        1      2        2 
   9  chr9_21933201     HPrz    T    G        1      2        2 
   9  chr9_21933201     ZBoe    T    G        0      0        2 
   9  chr9_21933201     ZGre    T    G        0      0        2 
   9  chr9_21933201     ZHar    T    G        0      0        2 
   9  chr9_21933201   Sample    T    G        1      2        2 
   9  chr9_21938837     AAsi    A    G        0      0        2 
   9  chr9_21938837     AKia    A    G      0.5      1        2 
   9  chr9_21938837     AOna    A    G        0      0        2 
   9  chr9_21938837     ASom    A    G        0      0        2 
   9  chr9_21938837     HCab    A    G        0      0        2 
   9  chr9_21938837     HPrz    A    G        0      0        2 
   9  chr9_21938837     ZBoe    A    G        0      0        2 
   9  chr9_21938837     ZGre    A    G        0      0        2 
   9  chr9_21938837     ZHar    A    G        0      0        2 
   9  chr9_21938837   Sample    A    G        0      0        2 
   9  chr9_21957060     AAsi    G    A        0      0        2 
   9  chr9_21957060     AKia    G    A        0      0        2 
   9  chr9_21957060     AOna    G    A        0      0        2 
   9  chr9_21957060     ASom    G    A        0      0        2 
   9  chr9_21957060     HCab    G    A        0      0        2 
   9  chr9_21957060     HPrz    G    A        1      2        2 
   9  chr9_21957060     ZBoe    G    A        0      0        2 
   9  chr9_21957060     ZGre    G    A        0      0        2 
   9  chr9_21957060     ZHar    G    A        0      0        2 
   9  chr9_21957060   Sample    G    A        1      2        2 
   9  chr9_21957613     AAsi    C    T        0      0        2 
   9  chr9_21957613     AKia    C    T        0      0        2 
   9  chr9_21957613     AOna    C    T        0      0        2 
   9  chr9_21957613     ASom    C    T        0      0        2 
   9  chr9_21957613     HCab    C    T        0      0        2 
   9  chr9_21957613     HPrz    C    T        0      0        2 
   9  chr9_21957613     ZBoe    C    T        0      0        2 
   9  chr9_21957613     ZGre    C    T        1      2        2 
   9  chr9_21957613     ZHar    C    T        0      0        2 
   9  chr9_21957613   Sample    C    T        0      0        2 
   9  chr9_21957802     AAsi    T    G        1      2        2 
   9  chr9_21957802     AKia    T    G        0      0        2 
   9  chr9_21957802     AOna    T    G        0      0        2 
   9  chr9_21957802     ASom    T    G      0.5      1        2 
   9  chr9_21957802     HCab    T    G        0      0        2 
   9  chr9_21957802     HPrz    T    G        0      0        2 
   9  chr9_21957802     ZBoe    T    G        0      0        2 
   9  chr9_21957802     ZGre    T    G        0      0        2 
   9  chr9_21957802     ZHar    T    G        0      0        2 
   9  chr9_21957802   Sample    T    G        0      0        2 
   9  chr9_21963264     AAsi    A    G        0      0        2 
   9  chr9_21963264     AKia    A    G        0      0        2 
   9  chr9_21963264     AOna    A    G        0      0        2 
   9  chr9_21963264     ASom    A    G        0      0        2 
   9  chr9_21963264     HCab    A    G        1      2        2 
   9  chr9_21963264     HPrz    A    G        0      0        2 
   9  chr9_21963264     ZBoe    A    G        0      0        2 
   9  chr9_21963264     ZGre    A    G        0      0        2 
   9  chr9_21963264     ZHar    A    G        0      0        2 
   9  chr9_21963264   Sample    A    G        1      2        2 
   9  chr9_21964795     AAsi    C    G        0      0        2 
   9  chr9_21964795     AKia    C    G        0      0        2 
   9  chr9_21964795     AOna    C    G        0      0        2 
   9  chr9_21964795     ASom    C    G        0      0        2 
   9  chr9_21964795     HCab    C    G        1      2        2 
   9  chr9_21964795     HPrz    C    G        1      2        2 
   9  chr9_21964795     ZBoe    C    G        0      0        2 
   9  chr9_21964795     ZGre    C    G        0      0        2 
   9  chr9_21964795     ZHar    C    G        0      0        2 
   9  chr9_21964795   Sample    C    G        1      2        2 
   9  chr9_21967724     AAsi    A    G        0      0        2 
   9  chr9_21967724     AKia    A    G        1      2        2 
   9  chr9_21967724     AOna    A    G        1      2        2 
   9  chr9_21967724     ASom    A    G        0      0        2 
   9  chr9_21967724     HCab    A    G        0      0        2 
   9  chr9_21967724     HPrz    A    G        0      0        2 
   9  chr9_21967724     ZBoe    A    G        0      0        2 
   9  chr9_21967724     ZGre    A    G        0      0        2 
   9  chr9_21967724     ZHar    A    G        0      0        2 
   9  chr9_21967724   Sample    A    G        0      0        2 
   9  chr9_21969290     AAsi    T    C        0      0        2 
   9  chr9_21969290     AKia    T    C      0.5      1        2 
   9  chr9_21969290     AOna    T    C      0.5      1        2 
   9  chr9_21969290     ASom    T    C        0      0        2 
   9  chr9_21969290     HCab    T    C        0      0        2 
   9  chr9_21969290     HPrz    T    C        0      0        2 
   9  chr9_21969290     ZBoe    T    C        0      0        2 
   9  chr9_21969290     ZGre    T    C        0      0        2 
   9  chr9_21969290     ZHar    T    C        0      0        2 
   9  chr9_21969290   Sample    T    C        0      0        2 
   9  chr9_21973311     AAsi    G    C        0      0        2 
   9  chr9_21973311     AKia    G    C        0      0        2 
   9  chr9_21973311     AOna    G    C        0      0        2 
   9  chr9_21973311     ASom    G    C        0      0        2 
   9  chr9_21973311     HCab    G    C        0      0        2 
   9  chr9_21973311     HPrz    G    C        0      0        2 
   9  chr9_21973311     ZBoe    G    C      0.5      1        2 
   9  chr9_21973311     ZGre    G    C        0      0        2 
   9  chr9_21973311     ZHar    G    C        0      0        2 
   9  chr9_21973311   Sample    G    C        0      0        2 
   9  chr9_21974989     AAsi    C    G        0      0        2 
   9  chr9_21974989     AKia    C    G        0      0        2 
   9  chr9_21974989     AOna    C    G        0      0        2 
   9  chr9_21974989     ASom    C    G        0      0        2 
   9  chr9_21974989     HCab    C    G        0      0        2 
   9  chr9_21974989     HPrz    C    G        0      0        2 
   9  chr9_21974989     ZBoe    C    G      0.5      1        2 
   9  chr9_21974989     ZGre    C    G        0      0        2 
   9  chr9_21974989     ZHar    C    G        0      0        2 
   9  chr9_21974989   Sample    C    G        0      0        2 
   9  chr9_21975281     AAsi    A    G        0      0        2 
   9  chr9_21975281     AKia    A    G        0      0        2 
   9  chr9_21975281     AOna    A    G        0      0        2 
   9  chr9_21975281     ASom    A    G        0      0        2 
   9  chr9_21975281     HCab    A    G        1      2        2 
   9  chr9_21975281     HPrz    A    G        1      2        2 
   9  chr9_21975281     ZBoe    A    G      0.5      1        2 
   9  chr9_21975281     ZGre    A    G        0      0        2 
   9  chr9_21975281     ZHar    A    G        0      0        2 
   9  chr9_21975281   Sample    A    G        1      2        2 
   9  chr9_21976722     AAsi    G    T        0      0        2 
   9  chr9_21976722     AKia    G    T        0      0        2 
   9  chr9_21976722     AOna    G    T        0      0        2 
   9  chr9_21976722     ASom    G    T        0      0        2 
   9  chr9_21976722     HCab    G    T        0      0        2 
   9  chr9_21976722     HPrz    G    T        0      0        2 
   9  chr9_21976722     ZBoe    G    T      0.5      1        2 
   9  chr9_21976722     ZGre    G    T        0      0        2 
   9  chr9_21976722     ZHar    G    T        0      0        2 
   9  chr9_21976722   Sample    G    T        0      0        2 
   9  chr9_21977499     AAsi    T    C        0      0        2 
   9  chr9_21977499     AKia    T    C        0      0        2 
   9  chr9_21977499     AOna    T    C      0.5      1        2 
   9  chr9_21977499     ASom    T    C        0      0        2 
   9  chr9_21977499     HCab    T    C        0      0        2 
   9  chr9_21977499     HPrz    T    C        0      0        2 
   9  chr9_21977499     ZBoe    T    C        0      0        2 
   9  chr9_21977499     ZGre    T    C        0      0        2 
   9  chr9_21977499     ZHar    T    C        0      0        2 
   9  chr9_21977499   Sample    T    C        0      0        2 
   9  chr9_21977649     AAsi    A    G        0      0        2 
   9  chr9_21977649     AKia    A    G        0      0        2 
   9  chr9_21977649     AOna    A    G        0      0        2 
   9  chr9_21977649     ASom    A    G        0      0        2 
   9  chr9_21977649     HCab    A    G        1      2        2 
   9  chr9_21977649     HPrz    A    G        1      2        2 
   9  chr9_21977649     ZBoe    A    G        0      0        2 
   9  chr9_21977649     ZGre    A    G        0      0        2 
   9  chr9_21977649     ZHar    A    G        0      0        2 
   9  chr9_21977649   Sample    A    G        1      2        2 
   9  chr9_21980258     AAsi    A    G        0      0        2 
   9  chr9_21980258     AKia    A    G        0      0        2 
   9  chr9_21980258     AOna    A    G        0      0        2 
   9  chr9_21980258     ASom    A    G        0      0        2 
   9  chr9_21980258     HCab    A    G        0      0        2 
   9  chr9_21980258     HPrz    A    G        0      0        2 
   9  chr9_21980258     ZBoe    A    G        0      0        2 
   9  chr9_21980258     ZGre    A    G        1      2        2 
   9  chr9_21980258     ZHar    A    G        0      0        2 
   9  chr9_21980258   Sample    A    G        0      0        2 
   9  chr9_21984464     AAsi    G    A        0      0        2 
   9  chr9_21984464     AKia    G    A        0      0        2 
   9  chr9_21984464     AOna    G    A        0      0        2 
   9  chr9_21984464     ASom    G    A        0      0        2 
   9  chr9_21984464     HCab    G    A        1      2        2 
   9  chr9_21984464     HPrz    G    A        1      2        2 
   9  chr9_21984464     ZBoe    G    A        0      0        2 
   9  chr9_21984464     ZGre    G    A        0      0        2 
   9  chr9_21984464     ZHar    G    A        0      0        2 
   9  chr9_21984464   Sample    G    A        1      2        2 
   9  chr9_22005409     AAsi    A    G        0      0        2 
   9  chr9_22005409     AKia    A    G      0.5      1        2 
   9  chr9_22005409     AOna    A    G        1      2        2 
   9  chr9_22005409     ASom    A    G        0      0        2 
   9  chr9_22005409     HCab    A    G        0      0        2 
   9  chr9_22005409     HPrz    A    G        0      0        2 
   9  chr9_22005409     ZBoe    A    G        0      0        2 
   9  chr9_22005409     ZGre    A    G        0      0        2 
   9  chr9_22005409     ZHar    A    G        0      0        2 
   9  chr9_22005409   Sample    A    G        0      0        2 
   9  chr9_22007581     AAsi    C    T        0      0        2 
   9  chr9_22007581     AKia    C    T        0      0        2 
   9  chr9_22007581     AOna    C    T        0      0        2 
   9  chr9_22007581     ASom    C    T        0      0        2 
   9  chr9_22007581     HCab    C    T        1      2        2 
   9  chr9_22007581     HPrz    C    T        1      2        2 
   9  chr9_22007581     ZBoe    C    T        0      0        2 
   9  chr9_22007581     ZGre    C    T        0      0        2 
   9  chr9_22007581     ZHar    C    T        0      0        2 
   9  chr9_22007581   Sample    C    T        1      2        2 
   9  chr9_22010888     AAsi    C    G        0      0        2 
   9  chr9_22010888     AKia    C    G        0      0        2 
   9  chr9_22010888     AOna    C    G        0      0        2 
   9  chr9_22010888     ASom    C    G        0      0        2 
   9  chr9_22010888     HCab    C    G        0      0        2 
   9  chr9_22010888     HPrz    C    G        0      0        2 
   9  chr9_22010888     ZBoe    C    G        0      0        2 
   9  chr9_22010888     ZGre    C    G        0      0        2 
   9  chr9_22010888     ZHar    C    G        1      2        2 
   9  chr9_22010888   Sample    C    G        0      0        2 
   9  chr9_22012186     AAsi    T    G        0      0        2 
   9  chr9_22012186     AKia    T    G      0.5      1        2 
   9  chr9_22012186     AOna    T    G        0      0        2 
   9  chr9_22012186     ASom    T    G        0      0        2 
   9  chr9_22012186     HCab    T    G        0      0        2 
   9  chr9_22012186     HPrz    T    G        0      0        2 
   9  chr9_22012186     ZBoe    T    G        0      0        2 
   9  chr9_22012186     ZGre    T    G        0      0        2 
   9  chr9_22012186     ZHar    T    G        0      0        2 
   9  chr9_22012186   Sample    T    G        0      0        2 
   9  chr9_22032706     AAsi    T    C        0      0        2 
   9  chr9_22032706     AKia    T    C        0      0        2 
   9  chr9_22032706     AOna    T    C        0      0        2 
   9  chr9_22032706     ASom    T    C        0      0        2 
   9  chr9_22032706     HCab    T    C      0.5      1        2 
   9  chr9_22032706     HPrz    T    C      0.5      1        2 
   9  chr9_22032706     ZBoe    T    C        0      0        2 
   9  chr9_22032706     ZGre    T    C        0      0        2 
   9  chr9_22032706     ZHar    T    C        0      0        2 
   9  chr9_22032706   Sample    T    C        1      2        2 
   9  chr9_22042488     AAsi    C    G        0      0        2 
   9  chr9_22042488     AKia    C    G        0      0        2 
   9  chr9_22042488     AOna    C    G        0      0        2 
   9  chr9_22042488     ASom    C    G        0      0        2 
   9  chr9_22042488     HCab    C    G        0      0        2 
   9  chr9_22042488     HPrz    C    G        0      0        2 
   9  chr9_22042488     ZBoe    C    G        0      0        2 
   9  chr9_22042488     ZGre    C    G        1      2        2 
   9  chr9_22042488     ZHar    C    G        0      0        2 
   9  chr9_22042488   Sample    C    G        0      0        2 
   9  chr9_22045220     AAsi    T    C        0      0        2 
   9  chr9_22045220     AKia    T    C      0.5      1        2 
   9  chr9_22045220     AOna    T    C        0      0        2 
   9  chr9_22045220     ASom    T    C        0      0        2 
   9  chr9_22045220     HCab    T    C        0      0        2 
   9  chr9_22045220     HPrz    T    C        0      0        2 
   9  chr9_22045220     ZBoe    T    C        0      0        2 
   9  chr9_22045220     ZGre    T    C        0      0        2 
   9  chr9_22045220     ZHar    T    C        0      0        2 
   9  chr9_22045220   Sample    T    C        0      0        2 
   9  chr9_22057288     AAsi    C    A        0      0        2 
   9  chr9_22057288     AKia    C    A        0      0        2 
   9  chr9_22057288     AOna    C    A        0      0        2 
   9  chr9_22057288     ASom    C    A        0      0        2 
   9  chr9_22057288     HCab    C    A        0      0        2 
   9  chr9_22057288     HPrz    C    A        0      0        2 
   9  chr9_22057288     ZBoe    C    A        0      0        2 
   9  chr9_22057288     ZGre    C    A        0      0        2 
   9  chr9_22057288     ZHar    C    A        1      2        2 
   9  chr9_22057288   Sample    C    A        0      0        2 
   9  chr9_22058083     AAsi    G    A        0      0        2 
   9  chr9_22058083     AKia    G    A        0      0        2 
   9  chr9_22058083     AOna    G    A        0      0        2 
   9  chr9_22058083     ASom    G    A        0      0        2 
   9  chr9_22058083     HCab    G    A        0      0        2 
   9  chr9_22058083     HPrz    G    A      0.5      1        2 
   9  chr9_22058083     ZBoe    G    A        0      0        2 
   9  chr9_22058083     ZGre    G    A        0      0        2 
   9  chr9_22058083     ZHar    G    A        0      0        2 
   9  chr9_22058083   Sample    G    A        0      0        2 
   9  chr9_22061596     AAsi    A    T        0      0        2 
   9  chr9_22061596     AKia    A    T        0      0        2 
   9  chr9_22061596     AOna    A    T        0      0        2 
   9  chr9_22061596     ASom    A    T        0      0        2 
   9  chr9_22061596     HCab    A    T        1      2        2 
   9  chr9_22061596     HPrz    A    T        1      2        2 
   9  chr9_22061596     ZBoe    A    T        0      0        2 
   9  chr9_22061596     ZGre    A    T        0      0        2 
   9  chr9_22061596     ZHar    A    T        0      0        2 
   9  chr9_22061596   Sample    A    T        1      2        2 
   9  chr9_22061962     AAsi    C    A        0      0        2 
   9  chr9_22061962     AKia    C    A        0      0        2 
   9  chr9_22061962     AOna    C    A        0      0        2 
   9  chr9_22061962     ASom    C    A        0      0        2 
   9  chr9_22061962     HCab    C    A        0      0        2 
   9  chr9_22061962     HPrz    C    A      0.5      1        2 
   9  chr9_22061962     ZBoe    C    A        0      0        2 
   9  chr9_22061962     ZGre    C    A        0      0        2 
   9  chr9_22061962     ZHar    C    A        0      0        2 
   9  chr9_22061962   Sample    C    A        0      0        2 
   9  chr9_22062157     AAsi    G    A        0      0        2 
   9  chr9_22062157     AKia    G    A        0      0        2 
   9  chr9_22062157     AOna    G    A        0      0        2 
   9  chr9_22062157     ASom    G    A        0      0        2 
   9  chr9_22062157     HCab    G    A        1      2        2 
   9  chr9_22062157     HPrz    G    A      0.5      1        2 
   9  chr9_22062157     ZBoe    G    A        0      0        2 
   9  chr9_22062157     ZGre    G    A        0      0        2 
   9  chr9_22062157     ZHar    G    A        0      0        2 
   9  chr9_22062157   Sample    G    A        1      2        2 
   9  chr9_22073122     AAsi    C    T        0      0        2 
   9  chr9_22073122     AKia    C    T        0      0        2 
   9  chr9_22073122     AOna    C    T        0      0        2 
   9  chr9_22073122     ASom    C    T        0      0        2 
   9  chr9_22073122     HCab    C    T        0      0        2 
   9  chr9_22073122     HPrz    C    T        0      0        2 
   9  chr9_22073122     ZBoe    C    T        0      0        2 
   9  chr9_22073122     ZGre    C    T        0      0        2 
   9  chr9_22073122     ZHar    C    T      0.5      1        2 
   9  chr9_22073122   Sample    C    T        0      0        2 
   9  chr9_22074997     AAsi    T    C        0      0        2 
   9  chr9_22074997     AKia    T    C        0      0        2 
   9  chr9_22074997     AOna    T    C        0      0        2 
   9  chr9_22074997     ASom    T    C        0      0        2 
   9  chr9_22074997     HCab    T    C        0      0        2 
   9  chr9_22074997     HPrz    T    C        0      0        2 
   9  chr9_22074997     ZBoe    T    C        0      0        2 
   9  chr9_22074997     ZGre    T    C        1      2        2 
   9  chr9_22074997     ZHar    T    C        1      2        2 
   9  chr9_22074997   Sample    T    C        0      0        2 
   9  chr9_22076165     AAsi    G    A        0      0        2 
   9  chr9_22076165     AKia    G    A        0      0        2 
   9  chr9_22076165     AOna    G    A      0.5      1        2 
   9  chr9_22076165     ASom    G    A        0      0        2 
   9  chr9_22076165     HCab    G    A        0      0        2 
   9  chr9_22076165     HPrz    G    A        0      0        2 
   9  chr9_22076165     ZBoe    G    A        0      0        2 
   9  chr9_22076165     ZGre    G    A        0      0        2 
   9  chr9_22076165     ZHar    G    A        0      0        2 
   9  chr9_22076165   Sample    G    A        0      0        2 
   9  chr9_22078376     AAsi    A    G        0      0        2 
   9  chr9_22078376     AKia    A    G        0      0        2 
   9  chr9_22078376     AOna    A    G        0      0        2 
   9  chr9_22078376     ASom    A    G        0      0        2 
   9  chr9_22078376     HCab    A    G      0.5      1        2 
   9  chr9_22078376     HPrz    A    G        0      0        2 
   9  chr9_22078376     ZBoe    A    G        0      0        2 
   9  chr9_22078376     ZGre    A    G        0      0        2 
   9  chr9_22078376     ZHar    A    G        0      0        2 
   9  chr9_22078376   Sample    A    G        0      0        2 
   9  chr9_22080448     AAsi    C    T        0      0        2 
   9  chr9_22080448     AKia    C    T        0      0        2 
   9  chr9_22080448     AOna    C    T        0      0        2 
   9  chr9_22080448     ASom    C    T        0      0        2 
   9  chr9_22080448     HCab    C    T        1      2        2 
   9  chr9_22080448     HPrz    C    T        1      2        2 
   9  chr9_22080448     ZBoe    C    T        0      0        2 
   9  chr9_22080448     ZGre    C    T        0      0        2 
   9  chr9_22080448     ZHar    C    T        0      0        2 
   9  chr9_22080448   Sample    C    T        1      2        2 
   9  chr9_22081702     AAsi    G    A        0      0        2 
   9  chr9_22081702     AKia    G    A        0      0        2 
   9  chr9_22081702     AOna    G    A        0      0        2 
   9  chr9_22081702     ASom    G    A        0      0        2 
   9  chr9_22081702     HCab    G    A        0      0        2 
   9  chr9_22081702     HPrz    G    A      0.5      1        2 
   9  chr9_22081702     ZBoe    G    A        0      0        2 
   9  chr9_22081702     ZGre    G    A        0      0        2 
   9  chr9_22081702     ZHar    G    A        0      0        2 
   9  chr9_22081702   Sample    G    A        0      0        2 
   9  chr9_22086006     AAsi    T    G        0      0        2 
   9  chr9_22086006     AKia    T    G        0      0        2 
   9  chr9_22086006     AOna    T    G      0.5      1        2 
   9  chr9_22086006     ASom    T    G        0      0        2 
   9  chr9_22086006     HCab    T    G        0      0        2 
   9  chr9_22086006     HPrz    T    G        0      0        2 
   9  chr9_22086006     ZBoe    T    G        0      0        2 
   9  chr9_22086006     ZGre    T    G        0      0        2 
   9  chr9_22086006     ZHar    T    G        0      0        2 
   9  chr9_22086006   Sample    T    G        0      0        2 
   9  chr9_22087640     AAsi    C    T        0      0        2 
   9  chr9_22087640     AKia    C    T        0      0        2 
   9  chr9_22087640     AOna    C    T        0      0        2 
   9  chr9_22087640     ASom    C    T        0      0        2 
   9  chr9_22087640     HCab    C    T        0      0        2 
   9  chr9_22087640     HPrz    C    T        0      0        2 
   9  chr9_22087640     ZBoe    C    T      0.5      1        2 
   9  chr9_22087640     ZGre    C    T        0      0        2 
   9  chr9_22087640     ZHar    C    T        0      0        2 
   9  chr9_22087640   Sample    C    T        0      0        2 
   9  chr9_22090668     AAsi    C    G        0      0        2 
   9  chr9_22090668     AKia    C    G        0      0        2 
   9  chr9_22090668     AOna    C    G        0      0        2 
   9  chr9_22090668     ASom    C    G        0      0        2 
   9  chr9_22090668     HCab    C    G        0      0        2 
   9  chr9_22090668     HPrz    C    G        0      0        2 
   9  chr9_22090668     ZBoe    C    G        1      2        2 
   9  chr9_22090668     ZGre    C    G        0      0        2 
   9  chr9_22090668     ZHar    C    G        0      0        2 
   9  chr9_22090668   Sample    C    G        0      0        2 
   9  chr9_22091119     AAsi    T    C        0      0        2 
   9  chr9_22091119     AKia    T    C        0      0        2 
   9  chr9_22091119     AOna    T    C        0      0        2 
   9  chr9_22091119     ASom    T    C        0      0        2 
   9  chr9_22091119     HCab    T    C        0      0        2 
   9  chr9_22091119     HPrz    T    C        0      0        2 
   9  chr9_22091119     ZBoe    T    C        0      0        2 
   9  chr9_22091119     ZGre    T    C        0      0        2 
   9  chr9_22091119     ZHar    T    C      0.5      1        2 
   9  chr9_22091119   Sample    T    C        0      0        2 
   9  chr9_22091482     AAsi    G    T        0      0        2 
   9  chr9_22091482     AKia    G    T        0      0        2 
   9  chr9_22091482     AOna    G    T        0      0        2 
   9  chr9_22091482     ASom    G    T        0      0        2 
   9  chr9_22091482     HCab    G    T        1      2        2 
   9  chr9_22091482     HPrz    G    T        1      2        2 
   9  chr9_22091482     ZBoe    G    T        0      0        2 
   9  chr9_22091482     ZGre    G    T        0      0        2 
   9  chr9_22091482     ZHar    G    T        0      0        2 
   9  chr9_22091482   Sample    G    T        1      2        2 
   9  chr9_22104163     AAsi    T    C        0      0        2 
   9  chr9_22104163     AKia    T    C        0      0        2 
   9  chr9_22104163     AOna    T    C        0      0        2 
   9  chr9_22104163     ASom    T    C        0      0        2 
   9  chr9_22104163     HCab    T    C        1      2        2 
   9  chr9_22104163     HPrz    T    C        1      2        2 
   9  chr9_22104163     ZBoe    T    C        0      0        2 
   9  chr9_22104163     ZGre    T    C        0      0        2 
   9  chr9_22104163     ZHar    T    C        0      0        2 
   9  chr9_22104163   Sample    T    C        1      2        2 
   9  chr9_22108955     AAsi    G    A        0      0        2 
   9  chr9_22108955     AKia    G    A        0      0        2 
   9  chr9_22108955     AOna    G    A      0.5      1        2 
   9  chr9_22108955     ASom    G    A        0      0        2 
   9  chr9_22108955     HCab    G    A        0      0        2 
   9  chr9_22108955     HPrz    G    A        0      0        2 
   9  chr9_22108955     ZBoe    G    A        0      0        2 
   9  chr9_22108955     ZGre    G    A        0      0        2 
   9  chr9_22108955     ZHar    G    A        0      0        2 
   9  chr9_22108955   Sample    G    A        0      0        2 
   9  chr9_22113576     AAsi    T    G        0      0        2 
   9  chr9_22113576     AKia    T    G        0      0        2 
   9  chr9_22113576     AOna    T    G        0      0        2 
   9  chr9_22113576     ASom    T    G        0      0        2 
   9  chr9_22113576     HCab    T    G        1      2        2 
   9  chr9_22113576     HPrz    T    G        1      2        2 
   9  chr9_22113576     ZBoe    T    G        0      0        2 
   9  chr9_22113576     ZGre    T    G        0      0        2 
   9  chr9_22113576     ZHar    T    G        0      0        2 
   9  chr9_22113576   Sample    T    G        1      2        2 
   9  chr9_22114617     AAsi    T    C        0      0        2 
   9  chr9_22114617     AKia    T    C        0      0        2 
   9  chr9_22114617     AOna    T    C        0      0        2 
   9  chr9_22114617     ASom    T    C        0      0        2 
   9  chr9_22114617     HCab    T    C        0      0        2 
   9  chr9_22114617     HPrz    T    C        0      0        2 
   9  chr9_22114617     ZBoe    T    C        1      2        2 
   9  chr9_22114617     ZGre    T    C        0      0        2 
   9  chr9_22114617     ZHar    T    C        0      0        2 
   9  chr9_22114617   Sample    T    C        0      0        2 
   9  chr9_22117209     AAsi    C    G        0      0        2 
   9  chr9_22117209     AKia    C    G        0      0        2 
   9  chr9_22117209     AOna    C    G        0      0        2 
   9  chr9_22117209     ASom    C    G      0.5      1        2 
   9  chr9_22117209     HCab    C    G        0      0        2 
   9  chr9_22117209     HPrz    C    G        0      0        2 
   9  chr9_22117209     ZBoe    C    G        0      0        2 
   9  chr9_22117209     ZGre    C    G        0      0        2 
   9  chr9_22117209     ZHar    C    G        0      0        2 
   9  chr9_22117209   Sample    C    G        0      0        2 
   9  chr9_22122706     AAsi    G    C        0      0        2 
   9  chr9_22122706     AKia    G    C        1      2        2 
   9  chr9_22122706     AOna    G    C        0      0        2 
   9  chr9_22122706     ASom    G    C        0      0        2 
   9  chr9_22122706     HCab    G    C        0      0        2 
   9  chr9_22122706     HPrz    G    C        0      0        2 
   9  chr9_22122706     ZBoe    G    C        0      0        2 
   9  chr9_22122706     ZGre    G    C        0      0        2 
   9  chr9_22122706     ZHar    G    C        0      0        2 
   9  chr9_22122706   Sample    G    C        0      0        2 
   9  chr9_22130303     AAsi    A    C        0      0        2 
   9  chr9_22130303     AKia    A    C        1      2        2 
   9  chr9_22130303     AOna    A    C        0      0        2 
   9  chr9_22130303     ASom    A    C        0      0        2 
   9  chr9_22130303     HCab    A    C        0      0        2 
   9  chr9_22130303     HPrz    A    C        0      0        2 
   9  chr9_22130303     ZBoe    A    C        0      0        2 
   9  chr9_22130303     ZGre    A    C        0      0        2 
   9  chr9_22130303     ZHar    A    C        0      0        2 
   9  chr9_22130303   Sample    A    C        0      0        2 
   9  chr9_22135027     AAsi    A    T        0      0        2 
   9  chr9_22135027     AKia    A    T        0      0        2 
   9  chr9_22135027     AOna    A    T        0      0        2 
   9  chr9_22135027     ASom    A    T        0      0        2 
   9  chr9_22135027     HCab    A    T        0      0        2 
   9  chr9_22135027     HPrz    A    T        0      0        2 
   9  chr9_22135027     ZBoe    A    T        1      2        2 
   9  chr9_22135027     ZGre    A    T        1      2        2 
   9  chr9_22135027     ZHar    A    T        1      2        2 
   9  chr9_22135027   Sample    A    T        0      0        2 
   9  chr9_22144312     AAsi    G    A        0      0        2 
   9  chr9_22144312     AKia    G    A        0      0        2 
   9  chr9_22144312     AOna    G    A        0      0        2 
   9  chr9_22144312     ASom    G    A        0      0        2 
   9  chr9_22144312     HCab    G    A        1      2        2 
   9  chr9_22144312     HPrz    G    A        1      2        2 
   9  chr9_22144312     ZBoe    G    A        0      0        2 
   9  chr9_22144312     ZGre    G    A        0      0        2 
   9  chr9_22144312     ZHar    G    A        0      0        2 
   9  chr9_22144312   Sample    G    A        1      2        2 
   9  chr9_22148701     AAsi    A    C        0      0        2 
   9  chr9_22148701     AKia    A    C        1      2        2 
   9  chr9_22148701     AOna    A    C      0.5      1        2 
   9  chr9_22148701     ASom    A    C        0      0        2 
   9  chr9_22148701     HCab    A    C        0      0        2 
   9  chr9_22148701     HPrz    A    C        0      0        2 
   9  chr9_22148701     ZBoe    A    C        0      0        2 
   9  chr9_22148701     ZGre    A    C        0      0        2 
   9  chr9_22148701     ZHar    A    C        0      0        2 
   9  chr9_22148701   Sample    A    C        0      0        2 
   9  chr9_22151142     AAsi    C    T        1      2        2 
   9  chr9_22151142     AKia    C    T        0      0        2 
   9  chr9_22151142     AOna    C    T        0      0        2 
   9  chr9_22151142     ASom    C    T        1      2        2 
   9  chr9_22151142     HCab    C    T        0      0        2 
   9  chr9_22151142     HPrz    C    T        0      0        2 
   9  chr9_22151142     ZBoe    C    T        0      0        2 
   9  chr9_22151142     ZGre    C    T        0      0        2 
   9  chr9_22151142     ZHar    C    T        0      0        2 
   9  chr9_22151142   Sample    C    T        0      0        2 
   9  chr9_22152122     AAsi    G    T        1      2        2 
   9  chr9_22152122     AKia    G    T        0      0        2 
   9  chr9_22152122     AOna    G    T        0      0        2 
   9  chr9_22152122     ASom    G    T      0.5      1        2 
   9  chr9_22152122     HCab    G    T        0      0        2 
   9  chr9_22152122     HPrz    G    T        0      0        2 
   9  chr9_22152122     ZBoe    G    T        0      0        2 
   9  chr9_22152122     ZGre    G    T        0      0        2 
   9  chr9_22152122     ZHar    G    T        0      0        2 
   9  chr9_22152122   Sample    G    T        0      0        2 
   9  chr9_22152478     AAsi    C    A        0      0        2 
   9  chr9_22152478     AKia    C    A        0      0        2 
   9  chr9_22152478     AOna    C    A        0      0        2 
   9  chr9_22152478     ASom    C    A        0      0        2 
   9  chr9_22152478     HCab    C    A        1      2        2 
   9  chr9_22152478     HPrz    C    A        1      2        2 
   9  chr9_22152478     ZBoe    C    A        0      0        2 
   9  chr9_22152478     ZGre    C    A        0      0        2 
   9  chr9_22152478     ZHar    C    A        0      0        2 
   9  chr9_22152478   Sample    C    A        1      2        2 
   9  chr9_22172115     AAsi    A    G        0      0        2 
   9  chr9_22172115     AKia    A    G      0.5      1        2 
   9  chr9_22172115     AOna    A    G        0      0        2 
   9  chr9_22172115     ASom    A    G        0      0        2 
   9  chr9_22172115     HCab    A    G        0      0        2 
   9  chr9_22172115     HPrz    A    G        0      0        2 
   9  chr9_22172115     ZBoe    A    G        0      0        2 
   9  chr9_22172115     ZGre    A    G        0      0        2 
   9  chr9_22172115     ZHar    A    G        0      0        2 
   9  chr9_22172115   Sample    A    G        0      0        2 
   9  chr9_22172260     AAsi    C    T        0      0        2 
   9  chr9_22172260     AKia    C    T        0      0        2 
   9  chr9_22172260     AOna    C    T        0      0        2 
   9  chr9_22172260     ASom    C    T        0      0        2 
   9  chr9_22172260     HCab    C    T        1      2        2 
   9  chr9_22172260     HPrz    C    T        1      2        2 
   9  chr9_22172260     ZBoe    C    T        0      0        2 
   9  chr9_22172260     ZGre    C    T        0      0        2 
   9  chr9_22172260     ZHar    C    T        0      0        2 
   9  chr9_22172260   Sample    C    T        1      2        2 
   9  chr9_22178358     AAsi    A    C        0      0        2 
   9  chr9_22178358     AKia    A    C        0      0        2 
   9  chr9_22178358     AOna    A    C        0      0        2 
   9  chr9_22178358     ASom    A    C        0      0        2 
   9  chr9_22178358     HCab    A    C        0      0        2 
   9  chr9_22178358     HPrz    A    C      0.5      1        2 
   9  chr9_22178358     ZBoe    A    C        0      0        2 
   9  chr9_22178358     ZGre    A    C        0      0        2 
   9  chr9_22178358     ZHar    A    C        0      0        2 
   9  chr9_22178358   Sample    A    C        0      0        2 
   9  chr9_22179484     AAsi    G    T        0      0        2 
   9  chr9_22179484     AKia    G    T        0      0        2 
   9  chr9_22179484     AOna    G    T        0      0        2 
   9  chr9_22179484     ASom    G    T        0      0        2 
   9  chr9_22179484     HCab    G    T        1      2        2 
   9  chr9_22179484     HPrz    G    T        1      2        2 
   9  chr9_22179484     ZBoe    G    T        0      0        2 
   9  chr9_22179484     ZGre    G    T        0      0        2 
   9  chr9_22179484     ZHar    G    T        0      0        2 
   9  chr9_22179484   Sample    G    T        1      2        2 
   9  chr9_22188783     AAsi    G    A        0      0        2 
   9  chr9_22188783     AKia    G    A        0      0        2 
   9  chr9_22188783     AOna    G    A        0      0        2 
   9  chr9_22188783     ASom    G    A        0      0        2 
   9  chr9_22188783     HCab    G    A        1      2        2 
   9  chr9_22188783     HPrz    G    A        1      2        2 
   9  chr9_22188783     ZBoe    G    A        0      0        2 
   9  chr9_22188783     ZGre    G    A        0      0        2 
   9  chr9_22188783     ZHar    G    A        0      0        2 
   9  chr9_22188783   Sample    G    A        1      2        2 
   9  chr9_22211586     AAsi    C    T        0      0        2 
   9  chr9_22211586     AKia    C    T        1      2        2 
   9  chr9_22211586     AOna    C    T        1      2        2 
   9  chr9_22211586     ASom    C    T        0      0        2 
   9  chr9_22211586     HCab    C    T        0      0        2 
   9  chr9_22211586     HPrz    C    T        0      0        2 
   9  chr9_22211586     ZBoe    C    T        0      0        2 
   9  chr9_22211586     ZGre    C    T        0      0        2 
   9  chr9_22211586     ZHar    C    T        0      0        2 
   9  chr9_22211586   Sample    C    T        0      0        2 
   9  chr9_22212757     AAsi    G    A        0      0        2 
   9  chr9_22212757     AKia    G    A        0      0        2 
   9  chr9_22212757     AOna    G    A        0      0        2 
   9  chr9_22212757     ASom    G    A        0      0        2 
   9  chr9_22212757     HCab    G    A        1      2        2 
   9  chr9_22212757     HPrz    G    A        1      2        2 
   9  chr9_22212757     ZBoe    G    A        0      0        2 
   9  chr9_22212757     ZGre    G    A        0      0        2 
   9  chr9_22212757     ZHar    G    A        0      0        2 
   9  chr9_22212757   Sample    G    A        1      2        2 
   9  chr9_22215872     AAsi    T    A        0      0        2 
   9  chr9_22215872     AKia    T    A        0      0        2 
   9  chr9_22215872     AOna    T    A        0      0        2 
   9  chr9_22215872     ASom    T    A        0      0        2 
   9  chr9_22215872     HCab    T    A        0      0        2 
   9  chr9_22215872     HPrz    T    A        0      0        2 
   9  chr9_22215872     ZBoe    T    A        0      0        2 
   9  chr9_22215872     ZGre    T    A        0      0        2 
   9  chr9_22215872     ZHar    T    A        1      2        2 
   9  chr9_22215872   Sample    T    A        0      0        2 
   9  chr9_22219111     AAsi    C    T      0.5      1        2 
   9  chr9_22219111     AKia    C    T        0      0        2 
   9  chr9_22219111     AOna    C    T        0      0        2 
   9  chr9_22219111     ASom    C    T      0.5      1        2 
   9  chr9_22219111     HCab    C    T        0      0        2 
   9  chr9_22219111     HPrz    C    T        0      0        2 
   9  chr9_22219111     ZBoe    C    T        0      0        2 
   9  chr9_22219111     ZGre    C    T        0      0        2 
   9  chr9_22219111     ZHar    C    T        0      0        2 
   9  chr9_22219111   Sample    C    T        0      0        2 
   9  chr9_22226135     AAsi    T    A        0      0        2 
   9  chr9_22226135     AKia    T    A        0      0        2 
   9  chr9_22226135     AOna    T    A        0      0        2 
   9  chr9_22226135     ASom    T    A        0      0        2 
   9  chr9_22226135     HCab    T    A      0.5      1        2 
   9  chr9_22226135     HPrz    T    A        1      2        2 
   9  chr9_22226135     ZBoe    T    A        0      0        2 
   9  chr9_22226135     ZGre    T    A        0      0        2 
   9  chr9_22226135     ZHar    T    A        0      0        2 
   9  chr9_22226135   Sample    T    A        1      2        2 
   9  chr9_22228604     AAsi    C    T        0      0        2 
   9  chr9_22228604     AKia    C    T        0      0        2 
   9  chr9_22228604     AOna    C    T        0      0        2 
   9  chr9_22228604     ASom    C    T        0      0        2 
   9  chr9_22228604     HCab    C    T        0      0        2 
   9  chr9_22228604     HPrz    C    T        0      0        2 
   9  chr9_22228604     ZBoe    C    T        0      0        2 
   9  chr9_22228604     ZGre    C    T        0      0        2 
   9  chr9_22228604     ZHar    C    T      0.5      1        2 
   9  chr9_22228604   Sample    C    T        0      0        2 
   9  chr9_22229239     AAsi    G    T        0      0        2 
   9  chr9_22229239     AKia    G    T        0      0        2 
   9  chr9_22229239     AOna    G    T        0      0        2 
   9  chr9_22229239     ASom    G    T        0      0        2 
   9  chr9_22229239     HCab    G    T        0      0        2 
   9  chr9_22229239     HPrz    G    T        0      0        2 
   9  chr9_22229239     ZBoe    G    T        1      2        2 
   9  chr9_22229239     ZGre    G    T        0      0        2 
   9  chr9_22229239     ZHar    G    T        0      0        2 
   9  chr9_22229239   Sample    G    T        0      0        2 
   9  chr9_22230181     AAsi    C    T        0      0        2 
   9  chr9_22230181     AKia    C    T        0      0        2 
   9  chr9_22230181     AOna    C    T        0      0        2 
   9  chr9_22230181     ASom    C    T        0      0        2 
   9  chr9_22230181     HCab    C    T        0      0        2 
   9  chr9_22230181     HPrz    C    T        0      0        2 
   9  chr9_22230181     ZBoe    C    T      0.5      1        2 
   9  chr9_22230181     ZGre    C    T        0      0        2 
   9  chr9_22230181     ZHar    C    T        0      0        2 
   9  chr9_22230181   Sample    C    T        0      0        2 
   9  chr9_22232246     AAsi    G    A        0      0        2 
   9  chr9_22232246     AKia    G    A        0      0        2 
   9  chr9_22232246     AOna    G    A        0      0        2 
   9  chr9_22232246     ASom    G    A        0      0        2 
   9  chr9_22232246     HCab    G    A        0      0        2 
   9  chr9_22232246     HPrz    G    A        0      0        2 
   9  chr9_22232246     ZBoe    G    A      0.5      1        2 
   9  chr9_22232246     ZGre    G    A        0      0        2 
   9  chr9_22232246     ZHar    G    A        0      0        2 
   9  chr9_22232246   Sample    G    A        0      0        2 
   9  chr9_22241679     AAsi    T    G        0      0        2 
   9  chr9_22241679     AKia    T    G        0      0        2 
   9  chr9_22241679     AOna    T    G        0      0        2 
   9  chr9_22241679     ASom    T    G        0      0        2 
   9  chr9_22241679     HCab    T    G        1      2        2 
   9  chr9_22241679     HPrz    T    G        1      2        2 
   9  chr9_22241679     ZBoe    T    G        0      0        2 
   9  chr9_22241679     ZGre    T    G        0      0        2 
   9  chr9_22241679     ZHar    T    G        0      0        2 
   9  chr9_22241679   Sample    T    G        1      2        2 
   9  chr9_22246476     AAsi    G    A        1      2        2 
   9  chr9_22246476     AKia    G    A        0      0        2 
   9  chr9_22246476     AOna    G    A        0      0        2 
   9  chr9_22246476     ASom    G    A        1      2        2 
   9  chr9_22246476     HCab    G    A        0      0        2 
   9  chr9_22246476     HPrz    G    A        0      0        2 
   9  chr9_22246476     ZBoe    G    A        0      0        2 
   9  chr9_22246476     ZGre    G    A        0      0        2 
   9  chr9_22246476     ZHar    G    A        0      0        2 
   9  chr9_22246476   Sample    G    A        0      0        2 
   9  chr9_22250707     AAsi    C    T        0      0        2 
   9  chr9_22250707     AKia    C    T        0      0        2 
   9  chr9_22250707     AOna    C    T        0      0        2 
   9  chr9_22250707     ASom    C    T        0      0        2 
   9  chr9_22250707     HCab    C    T        1      2        2 
   9  chr9_22250707     HPrz    C    T        0      0        2 
   9  chr9_22250707     ZBoe    C    T        0      0        2 
   9  chr9_22250707     ZGre    C    T        0      0        2 
   9  chr9_22250707     ZHar    C    T        0      0        2 
   9  chr9_22250707   Sample    C    T        1      2        2 
   9  chr9_22276347     AAsi    T    A        0      0        2 
   9  chr9_22276347     AKia    T    A        0      0        2 
   9  chr9_22276347     AOna    T    A        0      0        2 
   9  chr9_22276347     ASom    T    A        0      0        2 
   9  chr9_22276347     HCab    T    A        0      0        2 
   9  chr9_22276347     HPrz    T    A        0      0        2 
   9  chr9_22276347     ZBoe    T    A        0      0        2 
   9  chr9_22276347     ZGre    T    A        0      0        2 
   9  chr9_22276347     ZHar    T    A      0.5      1        2 
   9  chr9_22276347   Sample    T    A        0      0        2 
   9  chr9_22277869     AAsi    T    C        0      0        2 
   9  chr9_22277869     AKia    T    C        0      0        2 
   9  chr9_22277869     AOna    T    C        0      0        2 
   9  chr9_22277869     ASom    T    C        0      0        2 
   9  chr9_22277869     HCab    T    C        0      0        2 
   9  chr9_22277869     HPrz    T    C        0      0        2 
   9  chr9_22277869     ZBoe    T    C      0.5      1        2 
   9  chr9_22277869     ZGre    T    C        0      0        2 
   9  chr9_22277869     ZHar    T    C        0      0        2 
   9  chr9_22277869   Sample    T    C        0      0        2 
   9  chr9_22285032     AAsi    T    G        0      0        2 
   9  chr9_22285032     AKia    T    G        0      0        2 
   9  chr9_22285032     AOna    T    G        0      0        2 
   9  chr9_22285032     ASom    T    G        0      0        2 
   9  chr9_22285032     HCab    T    G        1      2        2 
   9  chr9_22285032     HPrz    T    G        1      2        2 
   9  chr9_22285032     ZBoe    T    G        0      0        2 
   9  chr9_22285032     ZGre    T    G        0      0        2 
   9  chr9_22285032     ZHar    T    G        0      0        2 
   9  chr9_22285032   Sample    T    G        1      2        2 
   9  chr9_22287287     AAsi    T    C        0      0        2 
   9  chr9_22287287     AKia    T    C        0      0        2 
   9  chr9_22287287     AOna    T    C      0.5      1        2 
   9  chr9_22287287     ASom    T    C        0      0        2 
   9  chr9_22287287     HCab    T    C        0      0        2 
   9  chr9_22287287     HPrz    T    C        0      0        2 
   9  chr9_22287287     ZBoe    T    C        0      0        2 
   9  chr9_22287287     ZGre    T    C        0      0        2 
   9  chr9_22287287     ZHar    T    C        0      0        2 
   9  chr9_22287287   Sample    T    C        0      0        2 
   9  chr9_22289742     AAsi    C    G        1      2        2 
   9  chr9_22289742     AKia    C    G        0      0        2 
   9  chr9_22289742     AOna    C    G        0      0        2 
   9  chr9_22289742     ASom    C    G        1      2        2 
   9  chr9_22289742     HCab    C    G        0      0        2 
   9  chr9_22289742     HPrz    C    G        0      0        2 
   9  chr9_22289742     ZBoe    C    G        0      0        2 
   9  chr9_22289742     ZGre    C    G        0      0        2 
   9  chr9_22289742     ZHar    C    G        0      0        2 
   9  chr9_22289742   Sample    C    G        0      0        2 
   9  chr9_22299666     AAsi    C    T        0      0        2 
   9  chr9_22299666     AKia    C    T        0      0        2 
   9  chr9_22299666     AOna    C    T        0      0        2 
   9  chr9_22299666     ASom    C    T      0.5      1        2 
   9  chr9_22299666     HCab    C    T        0      0        2 
   9  chr9_22299666     HPrz    C    T        0      0        2 
   9  chr9_22299666     ZBoe    C    T        0      0        2 
   9  chr9_22299666     ZGre    C    T        0      0        2 
   9  chr9_22299666     ZHar    C    T        0      0        2 
   9  chr9_22299666   Sample    C    T        0      0        2 
   9  chr9_22305269     AAsi    A    T        0      0        2 
   9  chr9_22305269     AKia    A    T        1      2        2 
   9  chr9_22305269     AOna    A    T        1      2        2 
   9  chr9_22305269     ASom    A    T        0      0        2 
   9  chr9_22305269     HCab    A    T        0      0        2 
   9  chr9_22305269     HPrz    A    T        0      0        2 
   9  chr9_22305269     ZBoe    A    T        0      0        2 
   9  chr9_22305269     ZGre    A    T        0      0        2 
   9  chr9_22305269     ZHar    A    T        0      0        2 
   9  chr9_22305269   Sample    A    T        0      0        2 
   9  chr9_22307646     AAsi    A    G        0      0        2 
   9  chr9_22307646     AKia    A    G        0      0        2 
   9  chr9_22307646     AOna    A    G        0      0        2 
   9  chr9_22307646     ASom    A    G        0      0        2 
   9  chr9_22307646     HCab    A    G        0      0        2 
   9  chr9_22307646     HPrz    A    G        0      0        2 
   9  chr9_22307646     ZBoe    A    G      0.5      1        2 
   9  chr9_22307646     ZGre    A    G        0      0        2 
   9  chr9_22307646     ZHar    A    G        1      2        2 
   9  chr9_22307646   Sample    A    G        0      0        2 
   9  chr9_22308710     AAsi    C    G        0      0        2 
   9  chr9_22308710     AKia    C    G        0      0        2 
   9  chr9_22308710     AOna    C    G        0      0        2 
   9  chr9_22308710     ASom    C    G        0      0        2 
   9  chr9_22308710     HCab    C    G        1      2        2 
   9  chr9_22308710     HPrz    C    G        1      2        2 
   9  chr9_22308710     ZBoe    C    G        0      0        2 
   9  chr9_22308710     ZGre    C    G        0      0        2 
   9  chr9_22308710     ZHar    C    G        0      0        2 
   9  chr9_22308710   Sample    C    G        1      2        2 
   9  chr9_22310298     AAsi    A    G        1      2        2 
   9  chr9_22310298     AKia    A    G        0      0        2 
   9  chr9_22310298     AOna    A    G        0      0        2 
   9  chr9_22310298     ASom    A    G        0      0        2 
   9  chr9_22310298     HCab    A    G        0      0        2 
   9  chr9_22310298     HPrz    A    G        0      0        2 
   9  chr9_22310298     ZBoe    A    G        0      0        2 
   9  chr9_22310298     ZGre    A    G        0      0        2 
   9  chr9_22310298     ZHar    A    G        0      0        2 
   9  chr9_22310298   Sample    A    G        0      0        2 
   9  chr9_22314421     AAsi    C    T        0      0        2 
   9  chr9_22314421     AKia    C    T      0.5      1        2 
   9  chr9_22314421     AOna    C    T        0      0        2 
   9  chr9_22314421     ASom    C    T        0      0        2 
   9  chr9_22314421     HCab    C    T        0      0        2 
   9  chr9_22314421     HPrz    C    T        0      0        2 
   9  chr9_22314421     ZBoe    C    T        0      0        2 
   9  chr9_22314421     ZGre    C    T        0      0        2 
   9  chr9_22314421     ZHar    C    T        0      0        2 
   9  chr9_22314421   Sample    C    T        0      0        2 
   9  chr9_22315000     AAsi    A    T        0      0        2 
   9  chr9_22315000     AKia    A    T        0      0        2 
   9  chr9_22315000     AOna    A    T        0      0        2 
   9  chr9_22315000     ASom    A    T        0      0        2 
   9  chr9_22315000     HCab    A    T        1      2        2 
   9  chr9_22315000     HPrz    A    T        1      2        2 
   9  chr9_22315000     ZBoe    A    T        0      0        2 
   9  chr9_22315000     ZGre    A    T        0      0        2 
   9  chr9_22315000     ZHar    A    T        0      0        2 
   9  chr9_22315000   Sample    A    T        1      2        2 
   9  chr9_22322737     AAsi    T    C        1      2        2 
   9  chr9_22322737     AKia    T    C      0.5      1        2 
   9  chr9_22322737     AOna    T    C        0      0        2 
   9  chr9_22322737     ASom    T    C      0.5      1        2 
   9  chr9_22322737     HCab    T    C        1      2        2 
   9  chr9_22322737     HPrz    T    C        1      2        2 
   9  chr9_22322737     ZBoe    T    C        0      0        2 
   9  chr9_22322737     ZGre    T    C        0      0        2 
   9  chr9_22322737     ZHar    T    C        0      0        2 
   9  chr9_22322737   Sample    T    C        0      0        2 
   9  chr9_22326711     AAsi    T    C        1      2        2 
   9  chr9_22326711     AKia    T    C        0      0        2 
   9  chr9_22326711     AOna    T    C        0      0        2 
   9  chr9_22326711     ASom    T    C      0.5      1        2 
   9  chr9_22326711     HCab    T    C        0      0        2 
   9  chr9_22326711     HPrz    T    C        0      0        2 
   9  chr9_22326711     ZBoe    T    C        0      0        2 
   9  chr9_22326711     ZGre    T    C        0      0        2 
   9  chr9_22326711     ZHar    T    C        0      0        2 
   9  chr9_22326711   Sample    T    C        1      2        2 
   9  chr9_22337427     AAsi    C    T        0      0        2 
   9  chr9_22337427     AKia    C    T      0.5      1        2 
   9  chr9_22337427     AOna    C    T        0      0        2 
   9  chr9_22337427     ASom    C    T        0      0        2 
   9  chr9_22337427     HCab    C    T        0      0        2 
   9  chr9_22337427     HPrz    C    T        0      0        2 
   9  chr9_22337427     ZBoe    C    T        0      0        2 
   9  chr9_22337427     ZGre    C    T        0      0        2 
   9  chr9_22337427     ZHar    C    T        0      0        2 
   9  chr9_22337427   Sample    C    T        0      0        2 
   9  chr9_22355767     AAsi    G    A        0      0        2 
   9  chr9_22355767     AKia    G    A      0.5      1        2 
   9  chr9_22355767     AOna    G    A        0      0        2 
   9  chr9_22355767     ASom    G    A        0      0        2 
   9  chr9_22355767     HCab    G    A        0      0        2 
   9  chr9_22355767     HPrz    G    A        0      0        2 
   9  chr9_22355767     ZBoe    G    A        0      0        2 
   9  chr9_22355767     ZGre    G    A        0      0        2 
   9  chr9_22355767     ZHar    G    A        0      0        2 
   9  chr9_22355767   Sample    G    A        0      0        2 
   9  chr9_22361211     AAsi    T    C        0      0        2 
   9  chr9_22361211     AKia    T    C        0      0        2 
   9  chr9_22361211     AOna    T    C        0      0        2 
   9  chr9_22361211     ASom    T    C        0      0        2 
   9  chr9_22361211     HCab    T    C        0      0        2 
   9  chr9_22361211     HPrz    T    C        0      0        2 
   9  chr9_22361211     ZBoe    T    C      0.5      1        2 
   9  chr9_22361211     ZGre    T    C        0      0        2 
   9  chr9_22361211     ZHar    T    C        0      0        2 
   9  chr9_22361211   Sample    T    C        0      0        2 
   9  chr9_22363361     AAsi    A    G        0      0        2 
   9  chr9_22363361     AKia    A    G        0      0        2 
   9  chr9_22363361     AOna    A    G        0      0        2 
   9  chr9_22363361     ASom    A    G        0      0        2 
   9  chr9_22363361     HCab    A    G      0.5      1        2 
   9  chr9_22363361     HPrz    A    G      0.5      1        2 
   9  chr9_22363361     ZBoe    A    G        0      0        2 
   9  chr9_22363361     ZGre    A    G        0      0        2 
   9  chr9_22363361     ZHar    A    G        0      0        2 
   9  chr9_22363361   Sample    A    G        1      2        2 
   9  chr9_22363717     AAsi    A    G        0      0        2 
   9  chr9_22363717     AKia    A    G        0      0        2 
   9  chr9_22363717     AOna    A    G        0      0        2 
   9  chr9_22363717     ASom    A    G        0      0        2 
   9  chr9_22363717     HCab    A    G        1      2        2 
   9  chr9_22363717     HPrz    A    G        1      2        2 
   9  chr9_22363717     ZBoe    A    G        0      0        2 
   9  chr9_22363717     ZGre    A    G        0      0        2 
   9  chr9_22363717     ZHar    A    G        0      0        2 
   9  chr9_22363717   Sample    A    G        1      2        2 
   9  chr9_22365190     AAsi    A    G        0      0        2 
   9  chr9_22365190     AKia    A    G        0      0        2 
   9  chr9_22365190     AOna    A    G        0      0        2 
   9  chr9_22365190     ASom    A    G        0      0        2 
   9  chr9_22365190     HCab    A    G        1      2        2 
   9  chr9_22365190     HPrz    A    G        1      2        2 
   9  chr9_22365190     ZBoe    A    G        0      0        2 
   9  chr9_22365190     ZGre    A    G        0      0        2 
   9  chr9_22365190     ZHar    A    G        0      0        2 
   9  chr9_22365190   Sample    A    G        1      2        2 
   9  chr9_22374157     AAsi    C    G        0      0        2 
   9  chr9_22374157     AKia    C    G        0      0        2 
   9  chr9_22374157     AOna    C    G        0      0        2 
   9  chr9_22374157     ASom    C    G        1      2        2 
   9  chr9_22374157     HCab    C    G        0      0        2 
   9  chr9_22374157     HPrz    C    G        0      0        2 
   9  chr9_22374157     ZBoe    C    G        0      0        2 
   9  chr9_22374157     ZGre    C    G        0      0        2 
   9  chr9_22374157     ZHar    C    G        0      0        2 
   9  chr9_22374157   Sample    C    G        0      0        2 
   9  chr9_22375217     AAsi    A    G        0      0        2 
   9  chr9_22375217     AKia    A    G        0      0        2 
   9  chr9_22375217     AOna    A    G        0      0        2 
   9  chr9_22375217     ASom    A    G        0      0        2 
   9  chr9_22375217     HCab    A    G        1      2        2 
   9  chr9_22375217     HPrz    A    G        1      2        2 
   9  chr9_22375217     ZBoe    A    G        0      0        2 
   9  chr9_22375217     ZGre    A    G        0      0        2 
   9  chr9_22375217     ZHar    A    G        0      0        2 
   9  chr9_22375217   Sample    A    G        1      2        2 
   9  chr9_22381636     AAsi    C    T        0      0        2 
   9  chr9_22381636     AKia    C    T        0      0        2 
   9  chr9_22381636     AOna    C    T        0      0        2 
   9  chr9_22381636     ASom    C    T        0      0        2 
   9  chr9_22381636     HCab    C    T        1      2        2 
   9  chr9_22381636     HPrz    C    T        1      2        2 
   9  chr9_22381636     ZBoe    C    T        0      0        2 
   9  chr9_22381636     ZGre    C    T        0      0        2 
   9  chr9_22381636     ZHar    C    T        0      0        2 
   9  chr9_22381636   Sample    C    T        1      2        2 
   9  chr9_22401795     AAsi    G    A        0      0        2 
   9  chr9_22401795     AKia    G    A        0      0        2 
   9  chr9_22401795     AOna    G    A      0.5      1        2 
   9  chr9_22401795     ASom    G    A        0      0        2 
   9  chr9_22401795     HCab    G    A        0      0        2 
   9  chr9_22401795     HPrz    G    A        0      0        2 
   9  chr9_22401795     ZBoe    G    A        0      0        2 
   9  chr9_22401795     ZGre    G    A        0      0        2 
   9  chr9_22401795     ZHar    G    A        0      0        2 
   9  chr9_22401795   Sample    G    A        0      0        2 
   9  chr9_22403925     AAsi    T    A        0      0        2 
   9  chr9_22403925     AKia    T    A        0      0        2 
   9  chr9_22403925     AOna    T    A        0      0        2 
   9  chr9_22403925     ASom    T    A        0      0        2 
   9  chr9_22403925     HCab    T    A        0      0        2 
   9  chr9_22403925     HPrz    T    A        0      0        2 
   9  chr9_22403925     ZBoe    T    A        0      0        2 
   9  chr9_22403925     ZGre    T    A        1      2        2 
   9  chr9_22403925     ZHar    T    A        0      0        2 
   9  chr9_22403925   Sample    T    A        0      0        2 
   9  chr9_22408261     AAsi    T    C      0.5      1        2 
   9  chr9_22408261     AKia    T    C        0      0        2 
   9  chr9_22408261     AOna    T    C        0      0        2 
   9  chr9_22408261     ASom    T    C        0      0        2 
   9  chr9_22408261     HCab    T    C        0      0        2 
   9  chr9_22408261     HPrz    T    C        0      0        2 
   9  chr9_22408261     ZBoe    T    C        0      0        2 
   9  chr9_22408261     ZGre    T    C        0      0        2 
   9  chr9_22408261     ZHar    T    C        0      0        2 
   9  chr9_22408261   Sample    T    C        0      0        2 
   9  chr9_22412426     AAsi    C    G      0.5      1        2 
   9  chr9_22412426     AKia    C    G        0      0        2 
   9  chr9_22412426     AOna    C    G        0      0        2 
   9  chr9_22412426     ASom    C    G        0      0        2 
   9  chr9_22412426     HCab    C    G        0      0        2 
   9  chr9_22412426     HPrz    C    G        0      0        2 
   9  chr9_22412426     ZBoe    C    G        0      0        2 
   9  chr9_22412426     ZGre    C    G        0      0        2 
   9  chr9_22412426     ZHar    C    G        0      0        2 
   9  chr9_22412426   Sample    C    G        0      0        2 
   9  chr9_22418630     AAsi    A    G        0      0        2 
   9  chr9_22418630     AKia    A    G        0      0        2 
   9  chr9_22418630     AOna    A    G        0      0        2 
   9  chr9_22418630     ASom    A    G        0      0        2 
   9  chr9_22418630     HCab    A    G        1      2        2 
   9  chr9_22418630     HPrz    A    G      0.5      1        2 
   9  chr9_22418630     ZBoe    A    G        0      0        2 
   9  chr9_22418630     ZGre    A    G        0      0        2 
   9  chr9_22418630     ZHar    A    G        0      0        2 
   9  chr9_22418630   Sample    A    G        1      2        2 
   9  chr9_22430781     AAsi    T    C      0.5      1        2 
   9  chr9_22430781     AKia    T    C        0      0        2 
   9  chr9_22430781     AOna    T    C        0      0        2 
   9  chr9_22430781     ASom    T    C        0      0        2 
   9  chr9_22430781     HCab    T    C        0      0        2 
   9  chr9_22430781     HPrz    T    C        0      0        2 
   9  chr9_22430781     ZBoe    T    C        0      0        2 
   9  chr9_22430781     ZGre    T    C        0      0        2 
   9  chr9_22430781     ZHar    T    C        0      0        2 
   9  chr9_22430781   Sample    T    C        0      0        2 
   9  chr9_22434704     AAsi    C    G        0      0        2 
   9  chr9_22434704     AKia    C    G      0.5      1        2 
   9  chr9_22434704     AOna    C    G        0      0        2 
   9  chr9_22434704     ASom    C    G        0      0        2 
   9  chr9_22434704     HCab    C    G        0      0        2 
   9  chr9_22434704     HPrz    C    G        0      0        2 
   9  chr9_22434704     ZBoe    C    G        0      0        2 
   9  chr9_22434704     ZGre    C    G        0      0        2 
   9  chr9_22434704     ZHar    C    G        0      0        2 
   9  chr9_22434704   Sample    C    G        0      0        2 
   9  chr9_22435247     AAsi    T    C        0      0        2 
   9  chr9_22435247     AKia    T    C        0      0        2 
   9  chr9_22435247     AOna    T    C        0      0        2 
   9  chr9_22435247     ASom    T    C        0      0        2 
   9  chr9_22435247     HCab    T    C        1      2        2 
   9  chr9_22435247     HPrz    T    C      0.5      1        2 
   9  chr9_22435247     ZBoe    T    C        0      0        2 
   9  chr9_22435247     ZGre    T    C        0      0        2 
   9  chr9_22435247     ZHar    T    C        0      0        2 
   9  chr9_22435247   Sample    T    C        0      0        2 
   9  chr9_22441242     AAsi    C    T        0      0        2 
   9  chr9_22441242     AKia    C    T      0.5      1        2 
   9  chr9_22441242     AOna    C    T      0.5      1        2 
   9  chr9_22441242     ASom    C    T        0      0        2 
   9  chr9_22441242     HCab    C    T        0      0        2 
   9  chr9_22441242     HPrz    C    T        0      0        2 
   9  chr9_22441242     ZBoe    C    T        0      0        2 
   9  chr9_22441242     ZGre    C    T        0      0        2 
   9  chr9_22441242     ZHar    C    T        0      0        2 
   9  chr9_22441242   Sample    C    T        0      0        2 
   9  chr9_22442955     AAsi    G    C        0      0        2 
   9  chr9_22442955     AKia    G    C        0      0        2 
   9  chr9_22442955     AOna    G    C        0      0        2 
   9  chr9_22442955     ASom    G    C        0      0        2 
   9  chr9_22442955     HCab    G    C        1      2        2 
   9  chr9_22442955     HPrz    G    C      0.5      1        2 
   9  chr9_22442955     ZBoe    G    C        0      0        2 
   9  chr9_22442955     ZGre    G    C        0      0        2 
   9  chr9_22442955     ZHar    G    C        0      0        2 
   9  chr9_22442955   Sample    G    C        0      0        2 
   9  chr9_22446035     AAsi    T    G        0      0        2 
   9  chr9_22446035     AKia    T    G        0      0        2 
   9  chr9_22446035     AOna    T    G        0      0        2 
   9  chr9_22446035     ASom    T    G        0      0        2 
   9  chr9_22446035     HCab    T    G        0      0        2 
   9  chr9_22446035     HPrz    T    G        0      0        2 
   9  chr9_22446035     ZBoe    T    G        0      0        2 
   9  chr9_22446035     ZGre    T    G      0.5      1        2 
   9  chr9_22446035     ZHar    T    G        0      0        2 
   9  chr9_22446035   Sample    T    G        0      0        2 
   9  chr9_22455233     AAsi    A    G        0      0        2 
   9  chr9_22455233     AKia    A    G        0      0        2 
   9  chr9_22455233     AOna    A    G        0      0        2 
   9  chr9_22455233     ASom    A    G        0      0        2 
   9  chr9_22455233     HCab    A    G        1      2        2 
   9  chr9_22455233     HPrz    A    G        1      2        2 
   9  chr9_22455233     ZBoe    A    G        0      0        2 
   9  chr9_22455233     ZGre    A    G        0      0        2 
   9  chr9_22455233     ZHar    A    G        0      0        2 
   9  chr9_22455233   Sample    A    G        1      2        2 
   9  chr9_22469982     AAsi    G    T        0      0        2 
   9  chr9_22469982     AKia    G    T        0      0        2 
   9  chr9_22469982     AOna    G    T        0      0        2 
   9  chr9_22469982     ASom    G    T        0      0        2 
   9  chr9_22469982     HCab    G    T        1      2        2 
   9  chr9_22469982     HPrz    G    T        1      2        2 
   9  chr9_22469982     ZBoe    G    T        0      0        2 
   9  chr9_22469982     ZGre    G    T        0      0        2 
   9  chr9_22469982     ZHar    G    T        0      0        2 
   9  chr9_22469982   Sample    G    T        1      2        2 
   9  chr9_22470732     AAsi    A    C        0      0        2 
   9  chr9_22470732     AKia    A    C        0      0        2 
   9  chr9_22470732     AOna    A    C        0      0        2 
   9  chr9_22470732     ASom    A    C        0      0        2 
   9  chr9_22470732     HCab    A    C        0      0        2 
   9  chr9_22470732     HPrz    A    C        0      0        2 
   9  chr9_22470732     ZBoe    A    C        0      0        2 
   9  chr9_22470732     ZGre    A    C        0      0        2 
   9  chr9_22470732     ZHar    A    C      0.5      1        2 
   9  chr9_22470732   Sample    A    C        0      0        2 
   9  chr9_22474414     AAsi    G    T        0      0        2 
   9  chr9_22474414     AKia    G    T        0      0        2 
   9  chr9_22474414     AOna    G    T        0      0        2 
   9  chr9_22474414     ASom    G    T        0      0        2 
   9  chr9_22474414     HCab    G    T        1      2        2 
   9  chr9_22474414     HPrz    G    T      0.5      1        2 
   9  chr9_22474414     ZBoe    G    T        0      0        2 
   9  chr9_22474414     ZGre    G    T        0      0        2 
   9  chr9_22474414     ZHar    G    T        0      0        2 
   9  chr9_22474414   Sample    G    T        0      0        2 
   9  chr9_22481887     AAsi    G    C        0      0        2 
   9  chr9_22481887     AKia    G    C        0      0        2 
   9  chr9_22481887     AOna    G    C        0      0        2 
   9  chr9_22481887     ASom    G    C        0      0        2 
   9  chr9_22481887     HCab    G    C        1      2        2 
   9  chr9_22481887     HPrz    G    C        1      2        2 
   9  chr9_22481887     ZBoe    G    C        0      0        2 
   9  chr9_22481887     ZGre    G    C        0      0        2 
   9  chr9_22481887     ZHar    G    C        0      0        2 
   9  chr9_22481887   Sample    G    C        0      0        2 
   9  chr9_22483713     AAsi    A    G      0.5      1        2 
   9  chr9_22483713     AKia    A    G        0      0        2 
   9  chr9_22483713     AOna    A    G        0      0        2 
   9  chr9_22483713     ASom    A    G        1      2        2 
   9  chr9_22483713     HCab    A    G        0      0        2 
   9  chr9_22483713     HPrz    A    G        0      0        2 
   9  chr9_22483713     ZBoe    A    G        0      0        2 
   9  chr9_22483713     ZGre    A    G        0      0        2 
   9  chr9_22483713     ZHar    A    G        0      0        2 
   9  chr9_22483713   Sample    A    G        0      0        2 
   9  chr9_22493581     AAsi    T    C        0      0        2 
   9  chr9_22493581     AKia    T    C        0      0        2 
   9  chr9_22493581     AOna    T    C        0      0        2 
   9  chr9_22493581     ASom    T    C        0      0        2 
   9  chr9_22493581     HCab    T    C        1      2        2 
   9  chr9_22493581     HPrz    T    C        1      2        2 
   9  chr9_22493581     ZBoe    T    C        0      0        2 
   9  chr9_22493581     ZGre    T    C        0      0        2 
   9  chr9_22493581     ZHar    T    C        0      0        2 
   9  chr9_22493581   Sample    T    C        1      2        2 
   9  chr9_22494942     AAsi    C    G        0      0        2 
   9  chr9_22494942     AKia    C    G        0      0        2 
   9  chr9_22494942     AOna    C    G        0      0        2 
   9  chr9_22494942     ASom    C    G        0      0        2 
   9  chr9_22494942     HCab    C    G        1      2        2 
   9  chr9_22494942     HPrz    C    G        1      2        2 
   9  chr9_22494942     ZBoe    C    G        0      0        2 
   9  chr9_22494942     ZGre    C    G        0      0        2 
   9  chr9_22494942     ZHar    C    G        0      0        2 
   9  chr9_22494942   Sample    C    G        1      2        2 
   9  chr9_22495090     AAsi    G    A        0      0        2 
   9  chr9_22495090     AKia    G    A        0      0        2 
   9  chr9_22495090     AOna    G    A        0      0        2 
   9  chr9_22495090     ASom    G    A        0      0        2 
   9  chr9_22495090     HCab    G    A        1      2        2 
   9  chr9_22495090     HPrz    G    A        1      2        2 
   9  chr9_22495090     ZBoe    G    A        0      0        2 
   9  chr9_22495090     ZGre    G    A        0      0        2 
   9  chr9_22495090     ZHar    G    A        0      0        2 
   9  chr9_22495090   Sample    G    A        1      2        2 
   9  chr9_22514402     AAsi    A    G        0      0        2 
   9  chr9_22514402     AKia    A    G        1      2        2 
   9  chr9_22514402     AOna    A    G        0      0        2 
   9  chr9_22514402     ASom    A    G        0      0        2 
   9  chr9_22514402     HCab    A    G        0      0        2 
   9  chr9_22514402     HPrz    A    G        0      0        2 
   9  chr9_22514402     ZBoe    A    G        0      0        2 
   9  chr9_22514402     ZGre    A    G        0      0        2 
   9  chr9_22514402     ZHar    A    G        0      0        2 
   9  chr9_22514402   Sample    A    G        0      0        2 
   9  chr9_22514452     AAsi    C    G      0.5      1        2 
   9  chr9_22514452     AKia    C    G        0      0        2 
   9  chr9_22514452     AOna    C    G        0      0        2 
   9  chr9_22514452     ASom    C    G        0      0        2 
   9  chr9_22514452     HCab    C    G        0      0        2 
   9  chr9_22514452     HPrz    C    G        0      0        2 
   9  chr9_22514452     ZBoe    C    G        0      0        2 
   9  chr9_22514452     ZGre    C    G        0      0        2 
   9  chr9_22514452     ZHar    C    G        0      0        2 
   9  chr9_22514452   Sample    C    G        0      0        2 
   9  chr9_22522379     AAsi    C    G        0      0        2 
   9  chr9_22522379     AKia    C    G        0      0        2 
   9  chr9_22522379     AOna    C    G        0      0        2 
   9  chr9_22522379     ASom    C    G        0      0        2 
   9  chr9_22522379     HCab    C    G        0      0        2 
   9  chr9_22522379     HPrz    C    G        0      0        2 
   9  chr9_22522379     ZBoe    C    G        0      0        2 
   9  chr9_22522379     ZGre    C    G        0      0        2 
   9  chr9_22522379     ZHar    C    G      0.5      1        2 
   9  chr9_22522379   Sample    C    G        0      0        2 
   9  chr9_22522563     AAsi    T    C        0      0        2 
   9  chr9_22522563     AKia    T    C        1      2        2 
   9  chr9_22522563     AOna    T    C        0      0        2 
   9  chr9_22522563     ASom    T    C        0      0        2 
   9  chr9_22522563     HCab    T    C        0      0        2 
   9  chr9_22522563     HPrz    T    C        0      0        2 
   9  chr9_22522563     ZBoe    T    C        0      0        2 
   9  chr9_22522563     ZGre    T    C        0      0        2 
   9  chr9_22522563     ZHar    T    C        0      0        2 
   9  chr9_22522563   Sample    T    C        0      0        2 
   9  chr9_22528638     AAsi    C    G        0      0        2 
   9  chr9_22528638     AKia    C    G        0      0        2 
   9  chr9_22528638     AOna    C    G        0      0        2 
   9  chr9_22528638     ASom    C    G        0      0        2 
   9  chr9_22528638     HCab    C    G        0      0        2 
   9  chr9_22528638     HPrz    C    G        0      0        2 
   9  chr9_22528638     ZBoe    C    G        0      0        2 
   9  chr9_22528638     ZGre    C    G        0      0        2 
   9  chr9_22528638     ZHar    C    G      0.5      1        2 
   9  chr9_22528638   Sample    C    G        0      0        2 
   9  chr9_22530957     AAsi    T    C        0      0        2 
   9  chr9_22530957     AKia    T    C        0      0        2 
   9  chr9_22530957     AOna    T    C      0.5      1        2 
   9  chr9_22530957     ASom    T    C        0      0        2 
   9  chr9_22530957     HCab    T    C        0      0        2 
   9  chr9_22530957     HPrz    T    C        0      0        2 
   9  chr9_22530957     ZBoe    T    C        0      0        2 
   9  chr9_22530957     ZGre    T    C        0      0        2 
   9  chr9_22530957     ZHar    T    C        0      0        2 
   9  chr9_22530957   Sample    T    C        0      0        2 
   9  chr9_22531033     AAsi    T    C        0      0        2 
   9  chr9_22531033     AKia    T    C        1      2        2 
   9  chr9_22531033     AOna    T    C        0      0        2 
   9  chr9_22531033     ASom    T    C        0      0        2 
   9  chr9_22531033     HCab    T    C        0      0        2 
   9  chr9_22531033     HPrz    T    C        0      0        2 
   9  chr9_22531033     ZBoe    T    C        1      2        2 
   9  chr9_22531033     ZGre    T    C        1      2        2 
   9  chr9_22531033     ZHar    T    C        1      2        2 
   9  chr9_22531033   Sample    T    C        0      0        2 
   9  chr9_22533085     AAsi    G    A        0      0        2 
   9  chr9_22533085     AKia    G    A        0      0        2 
   9  chr9_22533085     AOna    G    A      0.5      1        2 
   9  chr9_22533085     ASom    G    A        0      0        2 
   9  chr9_22533085     HCab    G    A        1      2        2 
   9  chr9_22533085     HPrz    G    A        1      2        2 
   9  chr9_22533085     ZBoe    G    A        0      0        2 
   9  chr9_22533085     ZGre    G    A        0      0        2 
   9  chr9_22533085     ZHar    G    A        0      0        2 
   9  chr9_22533085   Sample    G    A        1      2        2 
   9  chr9_22535250     AAsi    A    C        1      2        2 
   9  chr9_22535250     AKia    A    C        0      0        2 
   9  chr9_22535250     AOna    A    C        0      0        2 
   9  chr9_22535250     ASom    A    C      0.5      1        2 
   9  chr9_22535250     HCab    A    C        0      0        2 
   9  chr9_22535250     HPrz    A    C        0      0        2 
   9  chr9_22535250     ZBoe    A    C        0      0        2 
   9  chr9_22535250     ZGre    A    C        0      0        2 
   9  chr9_22535250     ZHar    A    C        0      0        2 
   9  chr9_22535250   Sample    A    C        0      0        2 
   9  chr9_22535935     AAsi    G    C        0      0        2 
   9  chr9_22535935     AKia    G    C        0      0        2 
   9  chr9_22535935     AOna    G    C        0      0        2 
   9  chr9_22535935     ASom    G    C        0      0        2 
   9  chr9_22535935     HCab    G    C        0      0        2 
   9  chr9_22535935     HPrz    G    C        0      0        2 
   9  chr9_22535935     ZBoe    G    C        1      2        2 
   9  chr9_22535935     ZGre    G    C        0      0        2 
   9  chr9_22535935     ZHar    G    C        1      2        2 
   9  chr9_22535935   Sample    G    C        0      0        2 
   9  chr9_22538446     AAsi    A    G        0      0        2 
   9  chr9_22538446     AKia    A    G        0      0        2 
   9  chr9_22538446     AOna    A    G        0      0        2 
   9  chr9_22538446     ASom    A    G        0      0        2 
   9  chr9_22538446     HCab    A    G        0      0        2 
   9  chr9_22538446     HPrz    A    G        0      0        2 
   9  chr9_22538446     ZBoe    A    G        1      2        2 
   9  chr9_22538446     ZGre    A    G        1      2        2 
   9  chr9_22538446     ZHar    A    G        1      2        2 
   9  chr9_22538446   Sample    A    G        0      0        2 
   9  chr9_22542181     AAsi    A    G        0      0        2 
   9  chr9_22542181     AKia    A    G        0      0        2 
   9  chr9_22542181     AOna    A    G        0      0        2 
   9  chr9_22542181     ASom    A    G        0      0        2 
   9  chr9_22542181     HCab    A    G        1      2        2 
   9  chr9_22542181     HPrz    A    G        1      2        2 
   9  chr9_22542181     ZBoe    A    G        0      0        2 
   9  chr9_22542181     ZGre    A    G        0      0        2 
   9  chr9_22542181     ZHar    A    G        0      0        2 
   9  chr9_22542181   Sample    A    G        1      2        2 
   9  chr9_22542714     AAsi    G    A        0      0        2 
   9  chr9_22542714     AKia    G    A        0      0        2 
   9  chr9_22542714     AOna    G    A        0      0        2 
   9  chr9_22542714     ASom    G    A        0      0        2 
   9  chr9_22542714     HCab    G    A        1      2        2 
   9  chr9_22542714     HPrz    G    A        1      2        2 
   9  chr9_22542714     ZBoe    G    A        0      0        2 
   9  chr9_22542714     ZGre    G    A        0      0        2 
   9  chr9_22542714     ZHar    G    A        0      0        2 
   9  chr9_22542714   Sample    G    A        1      2        2 
   9  chr9_22553385     AAsi    C    T        0      0        2 
   9  chr9_22553385     AKia    C    T        0      0        2 
   9  chr9_22553385     AOna    C    T        0      0        2 
   9  chr9_22553385     ASom    C    T      0.5      1        2 
   9  chr9_22553385     HCab    C    T        0      0        2 
   9  chr9_22553385     HPrz    C    T        0      0        2 
   9  chr9_22553385     ZBoe    C    T        0      0        2 
   9  chr9_22553385     ZGre    C    T        0      0        2 
   9  chr9_22553385     ZHar    C    T        0      0        2 
   9  chr9_22553385   Sample    C    T        0      0        2 
   9  chr9_22561004     AAsi    G    A        0      0        2 
   9  chr9_22561004     AKia    G    A        0      0        2 
   9  chr9_22561004     AOna    G    A        0      0        2 
   9  chr9_22561004     ASom    G    A        0      0        2 
   9  chr9_22561004     HCab    G    A        1      2        2 
   9  chr9_22561004     HPrz    G    A        1      2        2 
   9  chr9_22561004     ZBoe    G    A        0      0        2 
   9  chr9_22561004     ZGre    G    A        0      0        2 
   9  chr9_22561004     ZHar    G    A        0      0        2 
   9  chr9_22561004   Sample    G    A        1      2        2 
   9  chr9_22562748     AAsi    A    G        0      0        2 
   9  chr9_22562748     AKia    A    G        0      0        2 
   9  chr9_22562748     AOna    A    G        0      0        2 
   9  chr9_22562748     ASom    A    G        0      0        2 
   9  chr9_22562748     HCab    A    G        0      0        2 
   9  chr9_22562748     HPrz    A    G        0      0        2 
   9  chr9_22562748     ZBoe    A    G        0      0        2 
   9  chr9_22562748     ZGre    A    G      0.5      1        2 
   9  chr9_22562748     ZHar    A    G        0      0        2 
   9  chr9_22562748   Sample    A    G        0      0        2 
   9  chr9_22568999     AAsi    C    A        0      0        2 
   9  chr9_22568999     AKia    C    A        1      2        2 
   9  chr9_22568999     AOna    C    A        0      0        2 
   9  chr9_22568999     ASom    C    A        0      0        2 
   9  chr9_22568999     HCab    C    A        0      0        2 
   9  chr9_22568999     HPrz    C    A        0      0        2 
   9  chr9_22568999     ZBoe    C    A        0      0        2 
   9  chr9_22568999     ZGre    C    A        0      0        2 
   9  chr9_22568999     ZHar    C    A        0      0        2 
   9  chr9_22568999   Sample    C    A        0      0        2 
   9  chr9_22572071     AAsi    A    G        0      0        2 
   9  chr9_22572071     AKia    A    G      0.5      1        2 
   9  chr9_22572071     AOna    A    G        0      0        2 
   9  chr9_22572071     ASom    A    G        0      0        2 
   9  chr9_22572071     HCab    A    G        0      0        2 
   9  chr9_22572071     HPrz    A    G        0      0        2 
   9  chr9_22572071     ZBoe    A    G        0      0        2 
   9  chr9_22572071     ZGre    A    G        0      0        2 
   9  chr9_22572071     ZHar    A    G        0      0        2 
   9  chr9_22572071   Sample    A    G        0      0        2 
   9  chr9_22578794     AAsi    G    A        0      0        2 
   9  chr9_22578794     AKia    G    A        0      0        2 
   9  chr9_22578794     AOna    G    A        0      0        2 
   9  chr9_22578794     ASom    G    A        0      0        2 
   9  chr9_22578794     HCab    G    A        1      2        2 
   9  chr9_22578794     HPrz    G    A        1      2        2 
   9  chr9_22578794     ZBoe    G    A        0      0        2 
   9  chr9_22578794     ZGre    G    A        1      2        2 
   9  chr9_22578794     ZHar    G    A        0      0        2 
   9  chr9_22578794   Sample    G    A        1      2        2 
   9  chr9_22581502     AAsi    C    G        0      0        2 
   9  chr9_22581502     AKia    C    G        0      0        2 
   9  chr9_22581502     AOna    C    G        0      0        2 
   9  chr9_22581502     ASom    C    G        0      0        2 
   9  chr9_22581502     HCab    C    G        1      2        2 
   9  chr9_22581502     HPrz    C    G        1      2        2 
   9  chr9_22581502     ZBoe    C    G        0      0        2 
   9  chr9_22581502     ZGre    C    G        0      0        2 
   9  chr9_22581502     ZHar    C    G        0      0        2 
   9  chr9_22581502   Sample    C    G        1      2        2 
   9  chr9_22592336     AAsi    A    G        1      2        2 
   9  chr9_22592336     AKia    A    G        0      0        2 
   9  chr9_22592336     AOna    A    G      0.5      1        2 
   9  chr9_22592336     ASom    A    G        1      2        2 
   9  chr9_22592336     HCab    A    G        0      0        2 
   9  chr9_22592336     HPrz    A    G        0      0        2 
   9  chr9_22592336     ZBoe    A    G        0      0        2 
   9  chr9_22592336     ZGre    A    G        0      0        2 
   9  chr9_22592336     ZHar    A    G        0      0        2 
   9  chr9_22592336   Sample    A    G        0      0        2 
   9  chr9_22593881     AAsi    T    C        0      0        2 
   9  chr9_22593881     AKia    T    C        0      0        2 
   9  chr9_22593881     AOna    T    C        0      0        2 
   9  chr9_22593881     ASom    T    C        0      0        2 
   9  chr9_22593881     HCab    T    C      0.5      1        2 
   9  chr9_22593881     HPrz    T    C      0.5      1        2 
   9  chr9_22593881     ZBoe    T    C        0      0        2 
   9  chr9_22593881     ZGre    T    C        0      0        2 
   9  chr9_22593881     ZHar    T    C        0      0        2 
   9  chr9_22593881   Sample    T    C        0      0        2 
   9  chr9_22606790     AAsi    T    G        0      0        2 
   9  chr9_22606790     AKia    T    G        0      0        2 
   9  chr9_22606790     AOna    T    G        0      0        2 
   9  chr9_22606790     ASom    T    G        0      0        2 
   9  chr9_22606790     HCab    T    G        0      0        2 
   9  chr9_22606790     HPrz    T    G        0      0        2 
   9  chr9_22606790     ZBoe    T    G      0.5      1        2 
   9  chr9_22606790     ZGre    T    G        0      0        2 
   9  chr9_22606790     ZHar    T    G        0      0        2 
   9  chr9_22606790   Sample    T    G        0      0        2 
   9  chr9_22607608     AAsi    T    C        0      0        2 
   9  chr9_22607608     AKia    T    C        0      0        2 
   9  chr9_22607608     AOna    T    C        0      0        2 
   9  chr9_22607608     ASom    T    C        0      0        2 
   9  chr9_22607608     HCab    T    C        0      0        2 
   9  chr9_22607608     HPrz    T    C        0      0        2 
   9  chr9_22607608     ZBoe    T    C        1      2        2 
   9  chr9_22607608     ZGre    T    C        0      0        2 
   9  chr9_22607608     ZHar    T    C        1      2        2 
   9  chr9_22607608   Sample    T    C        0      0        2 
   9  chr9_22619237     AAsi    A    G        0      0        2 
   9  chr9_22619237     AKia    A    G        0      0        2 
   9  chr9_22619237     AOna    A    G        0      0        2 
   9  chr9_22619237     ASom    A    G        0      0        2 
   9  chr9_22619237     HCab    A    G        1      2        2 
   9  chr9_22619237     HPrz    A    G        1      2        2 
   9  chr9_22619237     ZBoe    A    G        0      0        2 
   9  chr9_22619237     ZGre    A    G        0      0        2 
   9  chr9_22619237     ZHar    A    G        0      0        2 
   9  chr9_22619237   Sample    A    G        1      2        2 
   9  chr9_22630127     AAsi    T    C        0      0        2 
   9  chr9_22630127     AKia    T    C        0      0        2 
   9  chr9_22630127     AOna    T    C        0      0        2 
   9  chr9_22630127     ASom    T    C        0      0        2 
   9  chr9_22630127     HCab    T    C        1      2        2 
   9  chr9_22630127     HPrz    T    C        1      2        2 
   9  chr9_22630127     ZBoe    T    C        0      0        2 
   9  chr9_22630127     ZGre    T    C        0      0        2 
   9  chr9_22630127     ZHar    T    C        0      0        2 
   9  chr9_22630127   Sample    T    C        1      2        2 
   9  chr9_22630606     AAsi    A    G        0      0        2 
   9  chr9_22630606     AKia    A    G        0      0        2 
   9  chr9_22630606     AOna    A    G        0      0        2 
   9  chr9_22630606     ASom    A    G        0      0        2 
   9  chr9_22630606     HCab    A    G      0.5      1        2 
   9  chr9_22630606     HPrz    A    G        0      0        2 
   9  chr9_22630606     ZBoe    A    G        0      0        2 
   9  chr9_22630606     ZGre    A    G        0      0        2 
   9  chr9_22630606     ZHar    A    G        0      0        2 
   9  chr9_22630606   Sample    A    G        0      0        2 
   9  chr9_22638671     AAsi    G    A        0      0        2 
   9  chr9_22638671     AKia    G    A        0      0        2 
   9  chr9_22638671     AOna    G    A        0      0        2 
   9  chr9_22638671     ASom    G    A        0      0        2 
   9  chr9_22638671     HCab    G    A        0      0        2 
   9  chr9_22638671     HPrz    G    A        0      0        2 
   9  chr9_22638671     ZBoe    G    A      0.5      1        2 
   9  chr9_22638671     ZGre    G    A        0      0        2 
   9  chr9_22638671     ZHar    G    A        0      0        2 
   9  chr9_22638671   Sample    G    A        0      0        2 
   9  chr9_22641330     AAsi    G    T        0      0        2 
   9  chr9_22641330     AKia    G    T        0      0        2 
   9  chr9_22641330     AOna    G    T        0      0        2 
   9  chr9_22641330     ASom    G    T        0      0        2 
   9  chr9_22641330     HCab    G    T        0      0        2 
   9  chr9_22641330     HPrz    G    T        0      0        2 
   9  chr9_22641330     ZBoe    G    T        1      2        2 
   9  chr9_22641330     ZGre    G    T        1      2        2 
   9  chr9_22641330     ZHar    G    T        1      2        2 
   9  chr9_22641330   Sample    G    T        0      0        2 
   9  chr9_22642224     AAsi    G    A        0      0        2 
   9  chr9_22642224     AKia    G    A        0      0        2 
   9  chr9_22642224     AOna    G    A        0      0        2 
   9  chr9_22642224     ASom    G    A        0      0        2 
   9  chr9_22642224     HCab    G    A        1      2        2 
   9  chr9_22642224     HPrz    G    A        1      2        2 
   9  chr9_22642224     ZBoe    G    A        0      0        2 
   9  chr9_22642224     ZGre    G    A        0      0        2 
   9  chr9_22642224     ZHar    G    A        0      0        2 
   9  chr9_22642224   Sample    G    A        1      2        2 
   9  chr9_22643328     AAsi    C    A        0      0        2 
   9  chr9_22643328     AKia    C    A        0      0        2 
   9  chr9_22643328     AOna    C    A        0      0        2 
   9  chr9_22643328     ASom    C    A        0      0        2 
   9  chr9_22643328     HCab    C    A        0      0        2 
   9  chr9_22643328     HPrz    C    A        0      0        2 
   9  chr9_22643328     ZBoe    C    A        1      2        2 
   9  chr9_22643328     ZGre    C    A        1      2        2 
   9  chr9_22643328     ZHar    C    A        1      2        2 
   9  chr9_22643328   Sample    C    A        0      0        2 
   9  chr9_22645898     AAsi    A    G        0      0        2 
   9  chr9_22645898     AKia    A    G        0      0        2 
   9  chr9_22645898     AOna    A    G      0.5      1        2 
   9  chr9_22645898     ASom    A    G        0      0        2 
   9  chr9_22645898     HCab    A    G        0      0        2 
   9  chr9_22645898     HPrz    A    G        0      0        2 
   9  chr9_22645898     ZBoe    A    G        0      0        2 
   9  chr9_22645898     ZGre    A    G        0      0        2 
   9  chr9_22645898     ZHar    A    G        0      0        2 
   9  chr9_22645898   Sample    A    G        1      2        2 
   9  chr9_22646118     AAsi    A    C        0      0        2 
   9  chr9_22646118     AKia    A    C        0      0        2 
   9  chr9_22646118     AOna    A    C        0      0        2 
   9  chr9_22646118     ASom    A    C        0      0        2 
   9  chr9_22646118     HCab    A    C        0      0        2 
   9  chr9_22646118     HPrz    A    C        0      0        2 
   9  chr9_22646118     ZBoe    A    C        0      0        2 
   9  chr9_22646118     ZGre    A    C        1      2        2 
   9  chr9_22646118     ZHar    A    C        0      0        2 
   9  chr9_22646118   Sample    A    C        0      0        2 
   9  chr9_22648806     AAsi    T    C        0      0        2 
   9  chr9_22648806     AKia    T    C        0      0        2 
   9  chr9_22648806     AOna    T    C        0      0        2 
   9  chr9_22648806     ASom    T    C        0      0        2 
   9  chr9_22648806     HCab    T    C        1      2        2 
   9  chr9_22648806     HPrz    T    C        1      2        2 
   9  chr9_22648806     ZBoe    T    C        0      0        2 
   9  chr9_22648806     ZGre    T    C        0      0        2 
   9  chr9_22648806     ZHar    T    C        0      0        2 
   9  chr9_22648806   Sample    T    C        1      2        2 
   9  chr9_22650635     AAsi    A    C        1      2        2 
   9  chr9_22650635     AKia    A    C        0      0        2 
   9  chr9_22650635     AOna    A    C        0      0        2 
   9  chr9_22650635     ASom    A    C        1      2        2 
   9  chr9_22650635     HCab    A    C        0      0        2 
   9  chr9_22650635     HPrz    A    C        0      0        2 
   9  chr9_22650635     ZBoe    A    C        0      0        2 
   9  chr9_22650635     ZGre    A    C        0      0        2 
   9  chr9_22650635     ZHar    A    C        0      0        2 
   9  chr9_22650635   Sample    A    C        0      0        2 
   9  chr9_22653709     AAsi    A    T        0      0        2 
   9  chr9_22653709     AKia    A    T        0      0        2 
   9  chr9_22653709     AOna    A    T        0      0        2 
   9  chr9_22653709     ASom    A    T        0      0        2 
   9  chr9_22653709     HCab    A    T        0      0        2 
   9  chr9_22653709     HPrz    A    T        0      0        2 
   9  chr9_22653709     ZBoe    A    T      0.5      1        2 
   9  chr9_22653709     ZGre    A    T        0      0        2 
   9  chr9_22653709     ZHar    A    T        0      0        2 
   9  chr9_22653709   Sample    A    T        0      0        2 
   9  chr9_22653764     AAsi    A    G        0      0        2 
   9  chr9_22653764     AKia    A    G        0      0        2 
   9  chr9_22653764     AOna    A    G        0      0        2 
   9  chr9_22653764     ASom    A    G        0      0        2 
   9  chr9_22653764     HCab    A    G        0      0        2 
   9  chr9_22653764     HPrz    A    G        0      0        2 
   9  chr9_22653764     ZBoe    A    G      0.5      1        2 
   9  chr9_22653764     ZGre    A    G        0      0        2 
   9  chr9_22653764     ZHar    A    G        0      0        2 
   9  chr9_22653764   Sample    A    G        0      0        2 
   9  chr9_22655503     AAsi    C    T        0      0        2 
   9  chr9_22655503     AKia    C    T        0      0        2 
   9  chr9_22655503     AOna    C    T        0      0        2 
   9  chr9_22655503     ASom    C    T        0      0        2 
   9  chr9_22655503     HCab    C    T      0.5      1        2 
   9  chr9_22655503     HPrz    C    T        0      0        2 
   9  chr9_22655503     ZBoe    C    T        0      0        2 
   9  chr9_22655503     ZGre    C    T        0      0        2 
   9  chr9_22655503     ZHar    C    T        0      0        2 
   9  chr9_22655503   Sample    C    T        0      0        2 
   9  chr9_22662006     AAsi    T    C        1      2        2 
   9  chr9_22662006     AKia    T    C        1      2        2 
   9  chr9_22662006     AOna    T    C        1      2        2 
   9  chr9_22662006     ASom    T    C        1      2        2 
   9  chr9_22662006     HCab    T    C        0      0        2 
   9  chr9_22662006     HPrz    T    C        0      0        2 
   9  chr9_22662006     ZBoe    T    C        0      0        2 
   9  chr9_22662006     ZGre    T    C        0      0        2 
   9  chr9_22662006     ZHar    T    C        0      0        2 
   9  chr9_22662006   Sample    T    C        0      0        2 
   9  chr9_22663636     AAsi    A    G        0      0        2 
   9  chr9_22663636     AKia    A    G        0      0        2 
   9  chr9_22663636     AOna    A    G        0      0        2 
   9  chr9_22663636     ASom    A    G        0      0        2 
   9  chr9_22663636     HCab    A    G        1      2        2 
   9  chr9_22663636     HPrz    A    G        1      2        2 
   9  chr9_22663636     ZBoe    A    G        0      0        2 
   9  chr9_22663636     ZGre    A    G        0      0        2 
   9  chr9_22663636     ZHar    A    G        0      0        2 
   9  chr9_22663636   Sample    A    G        1      2        2 
   9  chr9_22664898     AAsi    G    A        0      0        2 
   9  chr9_22664898     AKia    G    A        0      0        2 
   9  chr9_22664898     AOna    G    A        0      0        2 
   9  chr9_22664898     ASom    G    A        0      0        2 
   9  chr9_22664898     HCab    G    A        1      2        2 
   9  chr9_22664898     HPrz    G    A        1      2        2 
   9  chr9_22664898     ZBoe    G    A        0      0        2 
   9  chr9_22664898     ZGre    G    A        0      0        2 
   9  chr9_22664898     ZHar    G    A        0      0        2 
   9  chr9_22664898   Sample    G    A        1      2        2 
   9  chr9_22668059     AAsi    G    A        0      0        2 
   9  chr9_22668059     AKia    G    A        0      0        2 
   9  chr9_22668059     AOna    G    A        0      0        2 
   9  chr9_22668059     ASom    G    A        0      0        2 
   9  chr9_22668059     HCab    G    A        1      2        2 
   9  chr9_22668059     HPrz    G    A        1      2        2 
   9  chr9_22668059     ZBoe    G    A        0      0        2 
   9  chr9_22668059     ZGre    G    A        1      2        2 
   9  chr9_22668059     ZHar    G    A        0      0        2 
   9  chr9_22668059   Sample    G    A        1      2        2 
   9  chr9_22670808     AAsi    C    A        1      2        2 
   9  chr9_22670808     AKia    C    A        0      0        2 
   9  chr9_22670808     AOna    C    A        0      0        2 
   9  chr9_22670808     ASom    C    A        1      2        2 
   9  chr9_22670808     HCab    C    A        0      0        2 
   9  chr9_22670808     HPrz    C    A        0      0        2 
   9  chr9_22670808     ZBoe    C    A        1      2        2 
   9  chr9_22670808     ZGre    C    A        1      2        2 
   9  chr9_22670808     ZHar    C    A        1      2        2 
   9  chr9_22670808   Sample    C    A        0      0        2 
   9  chr9_22678958     AAsi    T    C        0      0        2 
   9  chr9_22678958     AKia    T    C        0      0        2 
   9  chr9_22678958     AOna    T    C        0      0        2 
   9  chr9_22678958     ASom    T    C        0      0        2 
   9  chr9_22678958     HCab    T    C        1      2        2 
   9  chr9_22678958     HPrz    T    C        1      2        2 
   9  chr9_22678958     ZBoe    T    C        0      0        2 
   9  chr9_22678958     ZGre    T    C        0      0        2 
   9  chr9_22678958     ZHar    T    C        0      0        2 
   9  chr9_22678958   Sample    T    C        1      2        2 
   9  chr9_22679349     AAsi    A    G        0      0        2 
   9  chr9_22679349     AKia    A    G        0      0        2 
   9  chr9_22679349     AOna    A    G        0      0        2 
   9  chr9_22679349     ASom    A    G        0      0        2 
   9  chr9_22679349     HCab    A    G        0      0        2 
   9  chr9_22679349     HPrz    A    G        0      0        2 
   9  chr9_22679349     ZBoe    A    G      0.5      1        2 
   9  chr9_22679349     ZGre    A    G        0      0        2 
   9  chr9_22679349     ZHar    A    G        0      0        2 
   9  chr9_22679349   Sample    A    G        0      0        2 
   9  chr9_22686914     AAsi    A    G        0      0        2 
   9  chr9_22686914     AKia    A    G        0      0        2 
   9  chr9_22686914     AOna    A    G        0      0        2 
   9  chr9_22686914     ASom    A    G        0      0        2 
   9  chr9_22686914     HCab    A    G      0.5      1        2 
   9  chr9_22686914     HPrz    A    G        0      0        2 
   9  chr9_22686914     ZBoe    A    G        0      0        2 
   9  chr9_22686914     ZGre    A    G        0      0        2 
   9  chr9_22686914     ZHar    A    G        0      0        2 
   9  chr9_22686914   Sample    A    G        1      2        2 
   9  chr9_22687620     AAsi    G    T        0      0        2 
   9  chr9_22687620     AKia    G    T        0      0        2 
   9  chr9_22687620     AOna    G    T        0      0        2 
   9  chr9_22687620     ASom    G    T        0      0        2 
   9  chr9_22687620     HCab    G    T        1      2        2 
   9  chr9_22687620     HPrz    G    T        1      2        2 
   9  chr9_22687620     ZBoe    G    T        0      0        2 
   9  chr9_22687620     ZGre    G    T        0      0        2 
   9  chr9_22687620     ZHar    G    T        0      0        2 
   9  chr9_22687620   Sample    G    T        1      2        2 
   9  chr9_22689178     AAsi    A    G      0.5      1        2 
   9  chr9_22689178     AKia    A    G        0      0        2 
   9  chr9_22689178     AOna    A    G        0      0        2 
   9  chr9_22689178     ASom    A    G      0.5      1        2 
   9  chr9_22689178     HCab    A    G        0      0        2 
   9  chr9_22689178     HPrz    A    G        0      0        2 
   9  chr9_22689178     ZBoe    A    G        0      0        2 
   9  chr9_22689178     ZGre    A    G        0      0        2 
   9  chr9_22689178     ZHar    A    G        0      0        2 
   9  chr9_22689178   Sample    A    G        0      0        2 
   9  chr9_22689518     AAsi    G    T        0      0        2 
   9  chr9_22689518     AKia    G    T        0      0        2 
   9  chr9_22689518     AOna    G    T        0      0        2 
   9  chr9_22689518     ASom    G    T        0      0        2 
   9  chr9_22689518     HCab    G    T        1      2        2 
   9  chr9_22689518     HPrz    G    T        1      2        2 
   9  chr9_22689518     ZBoe    G    T        0      0        2 
   9  chr9_22689518     ZGre    G    T        0      0        2 
   9  chr9_22689518     ZHar    G    T        0      0        2 
   9  chr9_22689518   Sample    G    T        1      2        2 
   9  chr9_22693349     AAsi    T    C        0      0        2 
   9  chr9_22693349     AKia    T    C        0      0        2 
   9  chr9_22693349     AOna    T    C        0      0        2 
   9  chr9_22693349     ASom    T    C        0      0        2 
   9  chr9_22693349     HCab    T    C        0      0        2 
   9  chr9_22693349     HPrz    T    C        0      0        2 
   9  chr9_22693349     ZBoe    T    C        0      0        2 
   9  chr9_22693349     ZGre    T    C      0.5      1        2 
   9  chr9_22693349     ZHar    T    C        0      0        2 
   9  chr9_22693349   Sample    T    C        0      0        2 
   9  chr9_22703122     AAsi    A    G        1      2        2 
   9  chr9_22703122     AKia    A    G        0      0        2 
   9  chr9_22703122     AOna    A    G        0      0        2 
   9  chr9_22703122     ASom    A    G        1      2        2 
   9  chr9_22703122     HCab    A    G        0      0        2 
   9  chr9_22703122     HPrz    A    G        0      0        2 
   9  chr9_22703122     ZBoe    A    G        0      0        2 
   9  chr9_22703122     ZGre    A    G        0      0        2 
   9  chr9_22703122     ZHar    A    G        0      0        2 
   9  chr9_22703122   Sample    A    G        0      0        2 
   9  chr9_22711535     AAsi    G    A        0      0        2 
   9  chr9_22711535     AKia    G    A        0      0        2 
   9  chr9_22711535     AOna    G    A        0      0        2 
   9  chr9_22711535     ASom    G    A        0      0        2 
   9  chr9_22711535     HCab    G    A        1      2        2 
   9  chr9_22711535     HPrz    G    A        1      2        2 
   9  chr9_22711535     ZBoe    G    A        0      0        2 
   9  chr9_22711535     ZGre    G    A        0      0        2 
   9  chr9_22711535     ZHar    G    A        0      0        2 
   9  chr9_22711535   Sample    G    A        1      2        2 
   9  chr9_22713810     AAsi    C    A        0      0        2 
   9  chr9_22713810     AKia    C    A        0      0        2 
   9  chr9_22713810     AOna    C    A        0      0        2 
   9  chr9_22713810     ASom    C    A        0      0        2 
   9  chr9_22713810     HCab    C    A      0.5      1        2 
   9  chr9_22713810     HPrz    C    A      0.5      1        2 
   9  chr9_22713810     ZBoe    C    A        0      0        2 
   9  chr9_22713810     ZGre    C    A        0      0        2 
   9  chr9_22713810     ZHar    C    A        0      0        2 
   9  chr9_22713810   Sample    C    A        1      2        2 
   9  chr9_22716339     AAsi    C    A        0      0        2 
   9  chr9_22716339     AKia    C    A      0.5      1        2 
   9  chr9_22716339     AOna    C    A        0      0        2 
   9  chr9_22716339     ASom    C    A        0      0        2 
   9  chr9_22716339     HCab    C    A        0      0        2 
   9  chr9_22716339     HPrz    C    A        0      0        2 
   9  chr9_22716339     ZBoe    C    A        0      0        2 
   9  chr9_22716339     ZGre    C    A        0      0        2 
   9  chr9_22716339     ZHar    C    A        0      0        2 
   9  chr9_22716339   Sample    C    A        0      0        2 
   9  chr9_22720365     AAsi    A    G        0      0        2 
   9  chr9_22720365     AKia    A    G        0      0        2 
   9  chr9_22720365     AOna    A    G        0      0        2 
   9  chr9_22720365     ASom    A    G        0      0        2 
   9  chr9_22720365     HCab    A    G        0      0        2 
   9  chr9_22720365     HPrz    A    G        0      0        2 
   9  chr9_22720365     ZBoe    A    G        0      0        2 
   9  chr9_22720365     ZGre    A    G      0.5      1        2 
   9  chr9_22720365     ZHar    A    G        1      2        2 
   9  chr9_22720365   Sample    A    G        0      0        2 
   9  chr9_22727384     AAsi    C    T        0      0        2 
   9  chr9_22727384     AKia    C    T        0      0        2 
   9  chr9_22727384     AOna    C    T        0      0        2 
   9  chr9_22727384     ASom    C    T        0      0        2 
   9  chr9_22727384     HCab    C    T        1      2        2 
   9  chr9_22727384     HPrz    C    T      0.5      1        2 
   9  chr9_22727384     ZBoe    C    T        0      0        2 
   9  chr9_22727384     ZGre    C    T        0      0        2 
   9  chr9_22727384     ZHar    C    T        0      0        2 
   9  chr9_22727384   Sample    C    T        0      0        2 
   9  chr9_22728389     AAsi    T    C        0      0        2 
   9  chr9_22728389     AKia    T    C        0      0        2 
   9  chr9_22728389     AOna    T    C        0      0        2 
   9  chr9_22728389     ASom    T    C        0      0        2 
   9  chr9_22728389     HCab    T    C        0      0        2 
   9  chr9_22728389     HPrz    T    C        0      0        2 
   9  chr9_22728389     ZBoe    T    C        0      0        2 
   9  chr9_22728389     ZGre    T    C        0      0        2 
   9  chr9_22728389     ZHar    T    C        1      2        2 
   9  chr9_22728389   Sample    T    C        0      0        2 
   9  chr9_22730455     AAsi    A    T        0      0        2 
   9  chr9_22730455     AKia    A    T      0.5      1        2 
   9  chr9_22730455     AOna    A    T        0      0        2 
   9  chr9_22730455     ASom    A    T        0      0        2 
   9  chr9_22730455     HCab    A    T        0      0        2 
   9  chr9_22730455     HPrz    A    T        0      0        2 
   9  chr9_22730455     ZBoe    A    T        0      0        2 
   9  chr9_22730455     ZGre    A    T        0      0        2 
   9  chr9_22730455     ZHar    A    T        0      0        2 
   9  chr9_22730455   Sample    A    T        0      0        2 
   9  chr9_22738319     AAsi    T    C        0      0        2 
   9  chr9_22738319     AKia    T    C        0      0        2 
   9  chr9_22738319     AOna    T    C        0      0        2 
   9  chr9_22738319     ASom    T    C        0      0        2 
   9  chr9_22738319     HCab    T    C        0      0        2 
   9  chr9_22738319     HPrz    T    C        0      0        2 
   9  chr9_22738319     ZBoe    T    C      0.5      1        2 
   9  chr9_22738319     ZGre    T    C        0      0        2 
   9  chr9_22738319     ZHar    T    C        0      0        2 
   9  chr9_22738319   Sample    T    C        0      0        2 
   9  chr9_22741793     AAsi    A    G        0      0        2 
   9  chr9_22741793     AKia    A    G        0      0        2 
   9  chr9_22741793     AOna    A    G        0      0        2 
   9  chr9_22741793     ASom    A    G        0      0        2 
   9  chr9_22741793     HCab    A    G        1      2        2 
   9  chr9_22741793     HPrz    A    G      0.5      1        2 
   9  chr9_22741793     ZBoe    A    G        0      0        2 
   9  chr9_22741793     ZGre    A    G        0      0        2 
   9  chr9_22741793     ZHar    A    G        0      0        2 
   9  chr9_22741793   Sample    A    G        0      0        2 
   9  chr9_22746515     AAsi    A    G        1      2        2 
   9  chr9_22746515     AKia    A    G        0      0        2 
   9  chr9_22746515     AOna    A    G        0      0        2 
   9  chr9_22746515     ASom    A    G        1      2        2 
   9  chr9_22746515     HCab    A    G      0.5      1        2 
   9  chr9_22746515     HPrz    A    G        0      0        2 
   9  chr9_22746515     ZBoe    A    G        0      0        2 
   9  chr9_22746515     ZGre    A    G        0      0        2 
   9  chr9_22746515     ZHar    A    G        0      0        2 
   9  chr9_22746515   Sample    A    G        0      0        2 
   9  chr9_22749772     AAsi    C    T        0      0        2 
   9  chr9_22749772     AKia    C    T        0      0        2 
   9  chr9_22749772     AOna    C    T      0.5      1        2 
   9  chr9_22749772     ASom    C    T        0      0        2 
   9  chr9_22749772     HCab    C    T        0      0        2 
   9  chr9_22749772     HPrz    C    T        0      0        2 
   9  chr9_22749772     ZBoe    C    T        0      0        2 
   9  chr9_22749772     ZGre    C    T        0      0        2 
   9  chr9_22749772     ZHar    C    T        0      0        2 
   9  chr9_22749772   Sample    C    T        0      0        2 
   9  chr9_22763132     AAsi    A    G        1      2        2 
   9  chr9_22763132     AKia    A    G        0      0        2 
   9  chr9_22763132     AOna    A    G        0      0        2 
   9  chr9_22763132     ASom    A    G      0.5      1        2 
   9  chr9_22763132     HCab    A    G        0      0        2 
   9  chr9_22763132     HPrz    A    G        0      0        2 
   9  chr9_22763132     ZBoe    A    G        0      0        2 
   9  chr9_22763132     ZGre    A    G        0      0        2 
   9  chr9_22763132     ZHar    A    G        0      0        2 
   9  chr9_22763132   Sample    A    G        0      0        2 
   9  chr9_22783119     AAsi    C    T        0      0        2 
   9  chr9_22783119     AKia    C    T        0      0        2 
   9  chr9_22783119     AOna    C    T        0      0        2 
   9  chr9_22783119     ASom    C    T        0      0        2 
   9  chr9_22783119     HCab    C    T        0      0        2 
   9  chr9_22783119     HPrz    C    T        0      0        2 
   9  chr9_22783119     ZBoe    C    T        1      2        2 
   9  chr9_22783119     ZGre    C    T        0      0        2 
   9  chr9_22783119     ZHar    C    T        0      0        2 
   9  chr9_22783119   Sample    C    T        0      0        2 
   9  chr9_22794942     AAsi    A    G        0      0        2 
   9  chr9_22794942     AKia    A    G      0.5      1        2 
   9  chr9_22794942     AOna    A    G        0      0        2 
   9  chr9_22794942     ASom    A    G        0      0        2 
   9  chr9_22794942     HCab    A    G        0      0        2 
   9  chr9_22794942     HPrz    A    G        0      0        2 
   9  chr9_22794942     ZBoe    A    G        0      0        2 
   9  chr9_22794942     ZGre    A    G        0      0        2 
   9  chr9_22794942     ZHar    A    G        0      0        2 
   9  chr9_22794942   Sample    A    G        0      0        2 
   9  chr9_22803670     AAsi    C    T        0      0        2 
   9  chr9_22803670     AKia    C    T        0      0        2 
   9  chr9_22803670     AOna    C    T        0      0        2 
   9  chr9_22803670     ASom    C    T        0      0        2 
   9  chr9_22803670     HCab    C    T        1      2        2 
   9  chr9_22803670     HPrz    C    T        1      2        2 
   9  chr9_22803670     ZBoe    C    T        0      0        2 
   9  chr9_22803670     ZGre    C    T        0      0        2 
   9  chr9_22803670     ZHar    C    T        0      0        2 
   9  chr9_22803670   Sample    C    T        1      2        2 
   9  chr9_22803833     AAsi    T    A        0      0        2 
   9  chr9_22803833     AKia    T    A        0      0        2 
   9  chr9_22803833     AOna    T    A        0      0        2 
   9  chr9_22803833     ASom    T    A        0      0        2 
   9  chr9_22803833     HCab    T    A        1      2        2 
   9  chr9_22803833     HPrz    T    A        1      2        2 
   9  chr9_22803833     ZBoe    T    A        0      0        2 
   9  chr9_22803833     ZGre    T    A        0      0        2 
   9  chr9_22803833     ZHar    T    A        0      0        2 
   9  chr9_22803833   Sample    T    A        1      2        2 
   9  chr9_22805777     AAsi    T    C        0      0        2 
   9  chr9_22805777     AKia    T    C        0      0        2 
   9  chr9_22805777     AOna    T    C        0      0        2 
   9  chr9_22805777     ASom    T    C        0      0        2 
   9  chr9_22805777     HCab    T    C      0.5      1        2 
   9  chr9_22805777     HPrz    T    C        1      2        2 
   9  chr9_22805777     ZBoe    T    C        0      0        2 
   9  chr9_22805777     ZGre    T    C        0      0        2 
   9  chr9_22805777     ZHar    T    C        0      0        2 
   9  chr9_22805777   Sample    T    C        1      2        2 
   9  chr9_22813927     AAsi    G    T        0      0        2 
   9  chr9_22813927     AKia    G    T        0      0        2 
   9  chr9_22813927     AOna    G    T        0      0        2 
   9  chr9_22813927     ASom    G    T        0      0        2 
   9  chr9_22813927     HCab    G    T        1      2        2 
   9  chr9_22813927     HPrz    G    T      0.5      1        2 
   9  chr9_22813927     ZBoe    G    T        0      0        2 
   9  chr9_22813927     ZGre    G    T        0      0        2 
   9  chr9_22813927     ZHar    G    T        0      0        2 
   9  chr9_22813927   Sample    G    T        1      2        2 
   9  chr9_22822542     AAsi    A    G        0      0        2 
   9  chr9_22822542     AKia    A    G        0      0        2 
   9  chr9_22822542     AOna    A    G        0      0        2 
   9  chr9_22822542     ASom    A    G        0      0        2 
   9  chr9_22822542     HCab    A    G        1      2        2 
   9  chr9_22822542     HPrz    A    G      0.5      1        2 
   9  chr9_22822542     ZBoe    A    G        0      0        2 
   9  chr9_22822542     ZGre    A    G        0      0        2 
   9  chr9_22822542     ZHar    A    G        0      0        2 
   9  chr9_22822542   Sample    A    G        0      0        2 
   9  chr9_22827335     AAsi    A    G        0      0        2 
   9  chr9_22827335     AKia    A    G        0      0        2 
   9  chr9_22827335     AOna    A    G        0      0        2 
   9  chr9_22827335     ASom    A    G        0      0        2 
   9  chr9_22827335     HCab    A    G        0      0        2 
   9  chr9_22827335     HPrz    A    G        0      0        2 
   9  chr9_22827335     ZBoe    A    G        0      0        2 
   9  chr9_22827335     ZGre    A    G        1      2        2 
   9  chr9_22827335     ZHar    A    G        0      0        2 
   9  chr9_22827335   Sample    A    G        0      0        2 
   9  chr9_22829323     AAsi    T    C        0      0        2 
   9  chr9_22829323     AKia    T    C        0      0        2 
   9  chr9_22829323     AOna    T    C        0      0        2 
   9  chr9_22829323     ASom    T    C        0      0        2 
   9  chr9_22829323     HCab    T    C        1      2        2 
   9  chr9_22829323     HPrz    T    C        1      2        2 
   9  chr9_22829323     ZBoe    T    C        0      0        2 
   9  chr9_22829323     ZGre    T    C        0      0        2 
   9  chr9_22829323     ZHar    T    C        0      0        2 
   9  chr9_22829323   Sample    T    C        1      2        2 
   9  chr9_22835734     AAsi    G    T        0      0        2 
   9  chr9_22835734     AKia    G    T        0      0        2 
   9  chr9_22835734     AOna    G    T        0      0        2 
   9  chr9_22835734     ASom    G    T        0      0        2 
   9  chr9_22835734     HCab    G    T        1      2        2 
   9  chr9_22835734     HPrz    G    T        1      2        2 
   9  chr9_22835734     ZBoe    G    T        0      0        2 
   9  chr9_22835734     ZGre    G    T        0      0        2 
   9  chr9_22835734     ZHar    G    T        0      0        2 
   9  chr9_22835734   Sample    G    T        1      2        2 
   9  chr9_22839048     AAsi    G    C        0      0        2 
   9  chr9_22839048     AKia    G    C        0      0        2 
   9  chr9_22839048     AOna    G    C        1      2        2 
   9  chr9_22839048     ASom    G    C        0      0        2 
   9  chr9_22839048     HCab    G    C        0      0        2 
   9  chr9_22839048     HPrz    G    C        0      0        2 
   9  chr9_22839048     ZBoe    G    C        0      0        2 
   9  chr9_22839048     ZGre    G    C        0      0        2 
   9  chr9_22839048     ZHar    G    C        0      0        2 
   9  chr9_22839048   Sample    G    C        0      0        2 
   9  chr9_22846662     AAsi    C    G        0      0        2 
   9  chr9_22846662     AKia    C    G        0      0        2 
   9  chr9_22846662     AOna    C    G        0      0        2 
   9  chr9_22846662     ASom    C    G        0      0        2 
   9  chr9_22846662     HCab    C    G        1      2        2 
   9  chr9_22846662     HPrz    C    G        1      2        2 
   9  chr9_22846662     ZBoe    C    G        0      0        2 
   9  chr9_22846662     ZGre    C    G        0      0        2 
   9  chr9_22846662     ZHar    C    G        0      0        2 
   9  chr9_22846662   Sample    C    G        1      2        2 
   9  chr9_22852316     AAsi    G    A        0      0        2 
   9  chr9_22852316     AKia    G    A        0      0        2 
   9  chr9_22852316     AOna    G    A        0      0        2 
   9  chr9_22852316     ASom    G    A        0      0        2 
   9  chr9_22852316     HCab    G    A        1      2        2 
   9  chr9_22852316     HPrz    G    A        1      2        2 
   9  chr9_22852316     ZBoe    G    A        0      0        2 
   9  chr9_22852316     ZGre    G    A        0      0        2 
   9  chr9_22852316     ZHar    G    A        0      0        2 
   9  chr9_22852316   Sample    G    A        1      2        2 
   9  chr9_22857452     AAsi    G    A        0      0        2 
   9  chr9_22857452     AKia    G    A        0      0        2 
   9  chr9_22857452     AOna    G    A        0      0        2 
   9  chr9_22857452     ASom    G    A        0      0        2 
   9  chr9_22857452     HCab    G    A        0      0        2 
   9  chr9_22857452     HPrz    G    A        0      0        2 
   9  chr9_22857452     ZBoe    G    A        0      0        2 
   9  chr9_22857452     ZGre    G    A        0      0        2 
   9  chr9_22857452     ZHar    G    A      0.5      1        2 
   9  chr9_22857452   Sample    G    A        0      0        2 
   9  chr9_22858246     AAsi    T    C        0      0        2 
   9  chr9_22858246     AKia    T    C        0      0        2 
   9  chr9_22858246     AOna    T    C        0      0        2 
   9  chr9_22858246     ASom    T    C        0      0        2 
   9  chr9_22858246     HCab    T    C        0      0        2 
   9  chr9_22858246     HPrz    T    C        0      0        2 
   9  chr9_22858246     ZBoe    T    C        0      0        2 
   9  chr9_22858246     ZGre    T    C      0.5      1        2 
   9  chr9_22858246     ZHar    T    C        0      0        2 
   9  chr9_22858246   Sample    T    C        0      0        2 
   9  chr9_22862746     AAsi    A    G        0      0        2 
   9  chr9_22862746     AKia    A    G        0      0        2 
   9  chr9_22862746     AOna    A    G        0      0        2 
   9  chr9_22862746     ASom    A    G        0      0        2 
   9  chr9_22862746     HCab    A    G        1      2        2 
   9  chr9_22862746     HPrz    A    G        1      2        2 
   9  chr9_22862746     ZBoe    A    G      0.5      1        2 
   9  chr9_22862746     ZGre    A    G        0      0        2 
   9  chr9_22862746     ZHar    A    G        0      0        2 
   9  chr9_22862746   Sample    A    G        1      2        2 
   9  chr9_22867654     AAsi    T    C        0      0        2 
   9  chr9_22867654     AKia    T    C        0      0        2 
   9  chr9_22867654     AOna    T    C        0      0        2 
   9  chr9_22867654     ASom    T    C        0      0        2 
   9  chr9_22867654     HCab    T    C        1      2        2 
   9  chr9_22867654     HPrz    T    C        1      2        2 
   9  chr9_22867654     ZBoe    T    C        0      0        2 
   9  chr9_22867654     ZGre    T    C        0      0        2 
   9  chr9_22867654     ZHar    T    C        0      0        2 
   9  chr9_22867654   Sample    T    C        1      2        2 
   9  chr9_22877704     AAsi    A    G        0      0        2 
   9  chr9_22877704     AKia    A    G        0      0        2 
   9  chr9_22877704     AOna    A    G        0      0        2 
   9  chr9_22877704     ASom    A    G        0      0        2 
   9  chr9_22877704     HCab    A    G        0      0        2 
   9  chr9_22877704     HPrz    A    G        0      0        2 
   9  chr9_22877704     ZBoe    A    G      0.5      1        2 
   9  chr9_22877704     ZGre    A    G        1      2        2 
   9  chr9_22877704     ZHar    A    G        0      0        2 
   9  chr9_22877704   Sample    A    G        1      2        2 
   9  chr9_22886450     AAsi    A    G        0      0        2 
   9  chr9_22886450     AKia    A    G        0      0        2 
   9  chr9_22886450     AOna    A    G        0      0        2 
   9  chr9_22886450     ASom    A    G        0      0        2 
   9  chr9_22886450     HCab    A    G        0      0        2 
   9  chr9_22886450     HPrz    A    G        0      0        2 
   9  chr9_22886450     ZBoe    A    G        0      0        2 
   9  chr9_22886450     ZGre    A    G        0      0        2 
   9  chr9_22886450     ZHar    A    G        1      2        2 
   9  chr9_22886450   Sample    A    G        0      0        2 
   9  chr9_22894999     AAsi    T    C        0      0        2 
   9  chr9_22894999     AKia    T    C        0      0        2 
   9  chr9_22894999     AOna    T    C        0      0        2 
   9  chr9_22894999     ASom    T    C        0      0        2 
   9  chr9_22894999     HCab    T    C        1      2        2 
   9  chr9_22894999     HPrz    T    C        1      2        2 
   9  chr9_22894999     ZBoe    T    C        0      0        2 
   9  chr9_22894999     ZGre    T    C        0      0        2 
   9  chr9_22894999     ZHar    T    C        0      0        2 
   9  chr9_22894999   Sample    T    C        1      2        2 
   9  chr9_22900201     AAsi    C    T        0      0        2 
   9  chr9_22900201     AKia    C    T        0      0        2 
   9  chr9_22900201     AOna    C    T        0      0        2 
   9  chr9_22900201     ASom    C    T        0      0        2 
   9  chr9_22900201     HCab    C    T        0      0        2 
   9  chr9_22900201     HPrz    C    T        0      0        2 
   9  chr9_22900201     ZBoe    C    T        0      0        2 
   9  chr9_22900201     ZGre    C    T        0      0        2 
   9  chr9_22900201     ZHar    C    T      0.5      1        2 
   9  chr9_22900201   Sample    C    T        0      0        2 
   9  chr9_22905272     AAsi    G    A        0      0        2 
   9  chr9_22905272     AKia    G    A        0      0        2 
   9  chr9_22905272     AOna    G    A        0      0        2 
   9  chr9_22905272     ASom    G    A        0      0        2 
   9  chr9_22905272     HCab    G    A        1      2        2 
   9  chr9_22905272     HPrz    G    A        1      2        2 
   9  chr9_22905272     ZBoe    G    A        0      0        2 
   9  chr9_22905272     ZGre    G    A        0      0        2 
   9  chr9_22905272     ZHar    G    A        0      0        2 
   9  chr9_22905272   Sample    G    A        1      2        2 
   9  chr9_22919018     AAsi    C    T        0      0        2 
   9  chr9_22919018     AKia    C    T        0      0        2 
   9  chr9_22919018     AOna    C    T        0      0        2 
   9  chr9_22919018     ASom    C    T        0      0        2 
   9  chr9_22919018     HCab    C    T        0      0        2 
   9  chr9_22919018     HPrz    C    T        0      0        2 
   9  chr9_22919018     ZBoe    C    T      0.5      1        2 
   9  chr9_22919018     ZGre    C    T        0      0        2 
   9  chr9_22919018     ZHar    C    T        0      0        2 
   9  chr9_22919018   Sample    C    T        0      0        2 
   9  chr9_22919569     AAsi    G    A        0      0        2 
   9  chr9_22919569     AKia    G    A        0      0        2 
   9  chr9_22919569     AOna    G    A        0      0        2 
   9  chr9_22919569     ASom    G    A        0      0        2 
   9  chr9_22919569     HCab    G    A        1      2        2 
   9  chr9_22919569     HPrz    G    A        1      2        2 
   9  chr9_22919569     ZBoe    G    A        0      0        2 
   9  chr9_22919569     ZGre    G    A        0      0        2 
   9  chr9_22919569     ZHar    G    A        0      0        2 
   9  chr9_22919569   Sample    G    A        1      2        2 
   9  chr9_22927313     AAsi    A    C        0      0        2 
   9  chr9_22927313     AKia    A    C        0      0        2 
   9  chr9_22927313     AOna    A    C        0      0        2 
   9  chr9_22927313     ASom    A    C        0      0        2 
   9  chr9_22927313     HCab    A    C        1      2        2 
   9  chr9_22927313     HPrz    A    C        1      2        2 
   9  chr9_22927313     ZBoe    A    C        0      0        2 
   9  chr9_22927313     ZGre    A    C        0      0        2 
   9  chr9_22927313     ZHar    A    C        0      0        2 
   9  chr9_22927313   Sample    A    C        1      2        2 
   9  chr9_22933782     AAsi    T    C        0      0        2 
   9  chr9_22933782     AKia    T    C        0      0        2 
   9  chr9_22933782     AOna    T    C        0      0        2 
   9  chr9_22933782     ASom    T    C      0.5      1        2 
   9  chr9_22933782     HCab    T    C        0      0        2 
   9  chr9_22933782     HPrz    T    C        0      0        2 
   9  chr9_22933782     ZBoe    T    C        0      0        2 
   9  chr9_22933782     ZGre    T    C        0      0        2 
   9  chr9_22933782     ZHar    T    C        0      0        2 
   9  chr9_22933782   Sample    T    C        0      0        2 
   9  chr9_22947242     AAsi    C    T        0      0        2 
   9  chr9_22947242     AKia    C    T        0      0        2 
   9  chr9_22947242     AOna    C    T        0      0        2 
   9  chr9_22947242     ASom    C    T        0      0        2 
   9  chr9_22947242     HCab    C    T        1      2        2 
   9  chr9_22947242     HPrz    C    T        1      2        2 
   9  chr9_22947242     ZBoe    C    T        0      0        2 
   9  chr9_22947242     ZGre    C    T        0      0        2 
   9  chr9_22947242     ZHar    C    T        0      0        2 
   9  chr9_22947242   Sample    C    T        1      2        2 
   9  chr9_22957466     AAsi    C    T        0      0        2 
   9  chr9_22957466     AKia    C    T        0      0        2 
   9  chr9_22957466     AOna    C    T        0      0        2 
   9  chr9_22957466     ASom    C    T        0      0        2 
   9  chr9_22957466     HCab    C    T        1      2        2 
   9  chr9_22957466     HPrz    C    T        1      2        2 
   9  chr9_22957466     ZBoe    C    T        0      0        2 
   9  chr9_22957466     ZGre    C    T        0      0        2 
   9  chr9_22957466     ZHar    C    T        0      0        2 
   9  chr9_22957466   Sample    C    T        1      2        2 
   9  chr9_22960731     AAsi    G    A        0      0        2 
   9  chr9_22960731     AKia    G    A        0      0        2 
   9  chr9_22960731     AOna    G    A        0      0        2 
   9  chr9_22960731     ASom    G    A        0      0        2 
   9  chr9_22960731     HCab    G    A        0      0        2 
   9  chr9_22960731     HPrz    G    A        0      0        2 
   9  chr9_22960731     ZBoe    G    A        0      0        2 
   9  chr9_22960731     ZGre    G    A      0.5      1        2 
   9  chr9_22960731     ZHar    G    A        0      0        2 
   9  chr9_22960731   Sample    G    A        0      0        2 
   9  chr9_22967675     AAsi    G    A        0      0        2 
   9  chr9_22967675     AKia    G    A        0      0        2 
   9  chr9_22967675     AOna    G    A        0      0        2 
   9  chr9_22967675     ASom    G    A        0      0        2 
   9  chr9_22967675     HCab    G    A        1      2        2 
   9  chr9_22967675     HPrz    G    A        1      2        2 
   9  chr9_22967675     ZBoe    G    A        0      0        2 
   9  chr9_22967675     ZGre    G    A        0      0        2 
   9  chr9_22967675     ZHar    G    A        0      0        2 
   9  chr9_22967675   Sample    G    A        1      2        2 
   9  chr9_22970056     AAsi    T    C        0      0        2 
   9  chr9_22970056     AKia    T    C        0      0        2 
   9  chr9_22970056     AOna    T    C        0      0        2 
   9  chr9_22970056     ASom    T    C        0      0        2 
   9  chr9_22970056     HCab    T    C        0      0        2 
   9  chr9_22970056     HPrz    T    C        0      0        2 
   9  chr9_22970056     ZBoe    T    C        0      0        2 
   9  chr9_22970056     ZGre    T    C        1      2        2 
   9  chr9_22970056     ZHar    T    C        0      0        2 
   9  chr9_22970056   Sample    T    C        0      0        2 
   9  chr9_22970939     AAsi    C    G        0      0        2 
   9  chr9_22970939     AKia    C    G        0      0        2 
   9  chr9_22970939     AOna    C    G        0      0        2 
   9  chr9_22970939     ASom    C    G        0      0        2 
   9  chr9_22970939     HCab    C    G        0      0        2 
   9  chr9_22970939     HPrz    C    G        0      0        2 
   9  chr9_22970939     ZBoe    C    G        0      0        2 
   9  chr9_22970939     ZGre    C    G      0.5      1        2 
   9  chr9_22970939     ZHar    C    G        0      0        2 
   9  chr9_22970939   Sample    C    G        0      0        2 
   9  chr9_22975041     AAsi    G    A        0      0        2 
   9  chr9_22975041     AKia    G    A        0      0        2 
   9  chr9_22975041     AOna    G    A        0      0        2 
   9  chr9_22975041     ASom    G    A        0      0        2 
   9  chr9_22975041     HCab    G    A        1      2        2 
   9  chr9_22975041     HPrz    G    A        1      2        2 
   9  chr9_22975041     ZBoe    G    A        0      0        2 
   9  chr9_22975041     ZGre    G    A        0      0        2 
   9  chr9_22975041     ZHar    G    A        0      0        2 
   9  chr9_22975041   Sample    G    A        1      2        2 
   9  chr9_22975201     AAsi    T    C        0      0        2 
   9  chr9_22975201     AKia    T    C        0      0        2 
   9  chr9_22975201     AOna    T    C        0      0        2 
   9  chr9_22975201     ASom    T    C        0      0        2 
   9  chr9_22975201     HCab    T    C        1      2        2 
   9  chr9_22975201     HPrz    T    C        1      2        2 
   9  chr9_22975201     ZBoe    T    C        0      0        2 
   9  chr9_22975201     ZGre    T    C        0      0        2 
   9  chr9_22975201     ZHar    T    C        0      0        2 
   9  chr9_22975201   Sample    T    C        1      2        2 
   9  chr9_22982785     AAsi    G    A        0      0        2 
   9  chr9_22982785     AKia    G    A        0      0        2 
   9  chr9_22982785     AOna    G    A        0      0        2 
   9  chr9_22982785     ASom    G    A        0      0        2 
   9  chr9_22982785     HCab    G    A        1      2        2 
   9  chr9_22982785     HPrz    G    A        1      2        2 
   9  chr9_22982785     ZBoe    G    A        0      0        2 
   9  chr9_22982785     ZGre    G    A        0      0        2 
   9  chr9_22982785     ZHar    G    A        0      0        2 
   9  chr9_22982785   Sample    G    A        1      2        2 
   9  chr9_22984809     AAsi    T    C        0      0        2 
   9  chr9_22984809     AKia    T    C        0      0        2 
   9  chr9_22984809     AOna    T    C        0      0        2 
   9  chr9_22984809     ASom    T    C        0      0        2 
   9  chr9_22984809     HCab    T    C        1      2        2 
   9  chr9_22984809     HPrz    T    C        1      2        2 
   9  chr9_22984809     ZBoe    T    C        0      0        2 
   9  chr9_22984809     ZGre    T    C        0      0        2 
   9  chr9_22984809     ZHar    T    C        0      0        2 
   9  chr9_22984809   Sample    T    C        1      2        2 
   9  chr9_22991268     AAsi    A    C        0      0        2 
   9  chr9_22991268     AKia    A    C        0      0        2 
   9  chr9_22991268     AOna    A    C        0      0        2 
   9  chr9_22991268     ASom    A    C        0      0        2 
   9  chr9_22991268     HCab    A    C        1      2        2 
   9  chr9_22991268     HPrz    A    C        1      2        2 
   9  chr9_22991268     ZBoe    A    C        0      0        2 
   9  chr9_22991268     ZGre    A    C        0      0        2 
   9  chr9_22991268     ZHar    A    C        0      0        2 
   9  chr9_22991268   Sample    A    C        1      2        2 
   9  chr9_23001624     AAsi    G    A        0      0        2 
   9  chr9_23001624     AKia    G    A        0      0        2 
   9  chr9_23001624     AOna    G    A        0      0        2 
   9  chr9_23001624     ASom    G    A        0      0        2 
   9  chr9_23001624     HCab    G    A        1      2        2 
   9  chr9_23001624     HPrz    G    A        1      2        2 
   9  chr9_23001624     ZBoe    G    A        0      0        2 
   9  chr9_23001624     ZGre    G    A        0      0        2 
   9  chr9_23001624     ZHar    G    A        0      0        2 
   9  chr9_23001624   Sample    G    A        1      2        2 
   9  chr9_23010438     AAsi    C    G        0      0        2 
   9  chr9_23010438     AKia    C    G        0      0        2 
   9  chr9_23010438     AOna    C    G        0      0        2 
   9  chr9_23010438     ASom    C    G        0      0        2 
   9  chr9_23010438     HCab    C    G        0      0        2 
   9  chr9_23010438     HPrz    C    G      0.5      1        2 
   9  chr9_23010438     ZBoe    C    G        0      0        2 
   9  chr9_23010438     ZGre    C    G        0      0        2 
   9  chr9_23010438     ZHar    C    G        0      0        2 
   9  chr9_23010438   Sample    C    G        0      0        2 
   9  chr9_23011423     AAsi    C    A        0      0        2 
   9  chr9_23011423     AKia    C    A        0      0        2 
   9  chr9_23011423     AOna    C    A        0      0        2 
   9  chr9_23011423     ASom    C    A        0      0        2 
   9  chr9_23011423     HCab    C    A        1      2        2 
   9  chr9_23011423     HPrz    C    A        1      2        2 
   9  chr9_23011423     ZBoe    C    A        0      0        2 
   9  chr9_23011423     ZGre    C    A        0      0        2 
   9  chr9_23011423     ZHar    C    A        0      0        2 
   9  chr9_23011423   Sample    C    A        1      2        2 
   9  chr9_23013801     AAsi    C    T        0      0        2 
   9  chr9_23013801     AKia    C    T        0      0        2 
   9  chr9_23013801     AOna    C    T        0      0        2 
   9  chr9_23013801     ASom    C    T        0      0        2 
   9  chr9_23013801     HCab    C    T        1      2        2 
   9  chr9_23013801     HPrz    C    T        1      2        2 
   9  chr9_23013801     ZBoe    C    T        0      0        2 
   9  chr9_23013801     ZGre    C    T        0      0        2 
   9  chr9_23013801     ZHar    C    T        0      0        2 
   9  chr9_23013801   Sample    C    T        1      2        2 
   9  chr9_23015105     AAsi    T    C      0.5      1        2 
   9  chr9_23015105     AKia    T    C        0      0        2 
   9  chr9_23015105     AOna    T    C        0      0        2 
   9  chr9_23015105     ASom    T    C        0      0        2 
   9  chr9_23015105     HCab    T    C        0      0        2 
   9  chr9_23015105     HPrz    T    C        0      0        2 
   9  chr9_23015105     ZBoe    T    C      0.5      1        2 
   9  chr9_23015105     ZGre    T    C        0      0        2 
   9  chr9_23015105     ZHar    T    C        0      0        2 
   9  chr9_23015105   Sample    T    C        1      2        2 
   9  chr9_23018966     AAsi    C    T        0      0        2 
   9  chr9_23018966     AKia    C    T        0      0        2 
   9  chr9_23018966     AOna    C    T        0      0        2 
   9  chr9_23018966     ASom    C    T        0      0        2 
   9  chr9_23018966     HCab    C    T        0      0        2 
   9  chr9_23018966     HPrz    C    T        0      0        2 
   9  chr9_23018966     ZBoe    C    T        0      0        2 
   9  chr9_23018966     ZGre    C    T      0.5      1        2 
   9  chr9_23018966     ZHar    C    T        0      0        2 
   9  chr9_23018966   Sample    C    T        0      0        2 
   9  chr9_23024397     AAsi    A    G        0      0        2 
   9  chr9_23024397     AKia    A    G        0      0        2 
   9  chr9_23024397     AOna    A    G        0      0        2 
   9  chr9_23024397     ASom    A    G        0      0        2 
   9  chr9_23024397     HCab    A    G        0      0        2 
   9  chr9_23024397     HPrz    A    G        0      0        2 
   9  chr9_23024397     ZBoe    A    G        0      0        2 
   9  chr9_23024397     ZGre    A    G      0.5      1        2 
   9  chr9_23024397     ZHar    A    G        0      0        2 
   9  chr9_23024397   Sample    A    G        0      0        2 
   9  chr9_23026807     AAsi    G    A        0      0        2 
   9  chr9_23026807     AKia    G    A      0.5      1        2 
   9  chr9_23026807     AOna    G    A        0      0        2 
   9  chr9_23026807     ASom    G    A        0      0        2 
   9  chr9_23026807     HCab    G    A        0      0        2 
   9  chr9_23026807     HPrz    G    A        0      0        2 
   9  chr9_23026807     ZBoe    G    A        0      0        2 
   9  chr9_23026807     ZGre    G    A        0      0        2 
   9  chr9_23026807     ZHar    G    A        0      0        2 
   9  chr9_23026807   Sample    G    A        0      0        2 
   9  chr9_23029193     AAsi    G    A        0      0        2 
   9  chr9_23029193     AKia    G    A        1      2        2 
   9  chr9_23029193     AOna    G    A        1      2        2 
   9  chr9_23029193     ASom    G    A        0      0        2 
   9  chr9_23029193     HCab    G    A        0      0        2 
   9  chr9_23029193     HPrz    G    A        0      0        2 
   9  chr9_23029193     ZBoe    G    A        0      0        2 
   9  chr9_23029193     ZGre    G    A        0      0        2 
   9  chr9_23029193     ZHar    G    A        0      0        2 
   9  chr9_23029193   Sample    G    A        0      0        2 
   9  chr9_23032523     AAsi    G    A        0      0        2 
   9  chr9_23032523     AKia    G    A        0      0        2 
   9  chr9_23032523     AOna    G    A        0      0        2 
   9  chr9_23032523     ASom    G    A        0      0        2 
   9  chr9_23032523     HCab    G    A        1      2        2 
   9  chr9_23032523     HPrz    G    A        1      2        2 
   9  chr9_23032523     ZBoe    G    A        0      0        2 
   9  chr9_23032523     ZGre    G    A        0      0        2 
   9  chr9_23032523     ZHar    G    A        0      0        2 
   9  chr9_23032523   Sample    G    A        1      2        2 
   9  chr9_23034041     AAsi    T    C        0      0        2 
   9  chr9_23034041     AKia    T    C        0      0        2 
   9  chr9_23034041     AOna    T    C        0      0        2 
   9  chr9_23034041     ASom    T    C        0      0        2 
   9  chr9_23034041     HCab    T    C      0.5      1        2 
   9  chr9_23034041     HPrz    T    C        0      0        2 
   9  chr9_23034041     ZBoe    T    C        0      0        2 
   9  chr9_23034041     ZGre    T    C        0      0        2 
   9  chr9_23034041     ZHar    T    C        0      0        2 
   9  chr9_23034041   Sample    T    C        0      0        2 
   9  chr9_23034578     AAsi    G    A        0      0        2 
   9  chr9_23034578     AKia    G    A        0      0        2 
   9  chr9_23034578     AOna    G    A        0      0        2 
   9  chr9_23034578     ASom    G    A        0      0        2 
   9  chr9_23034578     HCab    G    A        1      2        2 
   9  chr9_23034578     HPrz    G    A        1      2        2 
   9  chr9_23034578     ZBoe    G    A        0      0        2 
   9  chr9_23034578     ZGre    G    A        0      0        2 
   9  chr9_23034578     ZHar    G    A        0      0        2 
   9  chr9_23034578   Sample    G    A        1      2        2 
   9  chr9_23043282     AAsi    G    C        0      0        2 
   9  chr9_23043282     AKia    G    C        0      0        2 
   9  chr9_23043282     AOna    G    C        0      0        2 
   9  chr9_23043282     ASom    G    C        0      0        2 
   9  chr9_23043282     HCab    G    C        1      2        2 
   9  chr9_23043282     HPrz    G    C        1      2        2 
   9  chr9_23043282     ZBoe    G    C        0      0        2 
   9  chr9_23043282     ZGre    G    C        0      0        2 
   9  chr9_23043282     ZHar    G    C        0      0        2 
   9  chr9_23043282   Sample    G    C        1      2        2 
   9  chr9_23044121     AAsi    G    A        0      0        2 
   9  chr9_23044121     AKia    G    A        0      0        2 
   9  chr9_23044121     AOna    G    A        0      0        2 
   9  chr9_23044121     ASom    G    A        0      0        2 
   9  chr9_23044121     HCab    G    A      0.5      1        2 
   9  chr9_23044121     HPrz    G    A        0      0        2 
   9  chr9_23044121     ZBoe    G    A        0      0        2 
   9  chr9_23044121     ZGre    G    A        0      0        2 
   9  chr9_23044121     ZHar    G    A        0      0        2 
   9  chr9_23044121   Sample    G    A        0      0        2 
   9  chr9_23063293     AAsi    C    T        0      0        2 
   9  chr9_23063293     AKia    C    T      0.5      1        2 
   9  chr9_23063293     AOna    C    T        0      0        2 
   9  chr9_23063293     ASom    C    T        0      0        2 
   9  chr9_23063293     HCab    C    T        0      0        2 
   9  chr9_23063293     HPrz    C    T        0      0        2 
   9  chr9_23063293     ZBoe    C    T        0      0        2 
   9  chr9_23063293     ZGre    C    T        0      0        2 
   9  chr9_23063293     ZHar    C    T        0      0        2 
   9  chr9_23063293   Sample    C    T        0      0        2 
   9  chr9_23066298     AAsi    G    C        0      0        2 
   9  chr9_23066298     AKia    G    C        0      0        2 
   9  chr9_23066298     AOna    G    C        0      0        2 
   9  chr9_23066298     ASom    G    C        0      0        2 
   9  chr9_23066298     HCab    G    C        0      0        2 
   9  chr9_23066298     HPrz    G    C        0      0        2 
   9  chr9_23066298     ZBoe    G    C      0.5      1        2 
   9  chr9_23066298     ZGre    G    C        0      0        2 
   9  chr9_23066298     ZHar    G    C        0      0        2 
   9  chr9_23066298   Sample    G    C        0      0        2 
   9  chr9_23066901     AAsi    T    C        0      0        2 
   9  chr9_23066901     AKia    T    C        0      0        2 
   9  chr9_23066901     AOna    T    C        0      0        2 
   9  chr9_23066901     ASom    T    C        0      0        2 
   9  chr9_23066901     HCab    T    C        1      2        2 
   9  chr9_23066901     HPrz    T    C        1      2        2 
   9  chr9_23066901     ZBoe    T    C        0      0        2 
   9  chr9_23066901     ZGre    T    C        0      0        2 
   9  chr9_23066901     ZHar    T    C        0      0        2 
   9  chr9_23066901   Sample    T    C        1      2        2 
   9  chr9_23074858     AAsi    G    A        0      0        2 
   9  chr9_23074858     AKia    G    A        0      0        2 
   9  chr9_23074858     AOna    G    A        0      0        2 
   9  chr9_23074858     ASom    G    A        0      0        2 
   9  chr9_23074858     HCab    G    A        1      2        2 
   9  chr9_23074858     HPrz    G    A        1      2        2 
   9  chr9_23074858     ZBoe    G    A        0      0        2 
   9  chr9_23074858     ZGre    G    A        0      0        2 
   9  chr9_23074858     ZHar    G    A        0      0        2 
   9  chr9_23074858   Sample    G    A        1      2        2 
   9  chr9_23077487     AAsi    T    C        0      0        2 
   9  chr9_23077487     AKia    T    C        1      2        2 
   9  chr9_23077487     AOna    T    C        0      0        2 
   9  chr9_23077487     ASom    T    C        0      0        2 
   9  chr9_23077487     HCab    T    C        0      0        2 
   9  chr9_23077487     HPrz    T    C        0      0        2 
   9  chr9_23077487     ZBoe    T    C        0      0        2 
   9  chr9_23077487     ZGre    T    C        0      0        2 
   9  chr9_23077487     ZHar    T    C        0      0        2 
   9  chr9_23077487   Sample    T    C        0      0        2 
   9  chr9_23078060     AAsi    G    A        0      0        2 
   9  chr9_23078060     AKia    G    A        0      0        2 
   9  chr9_23078060     AOna    G    A        0      0        2 
   9  chr9_23078060     ASom    G    A        0      0        2 
   9  chr9_23078060     HCab    G    A        0      0        2 
   9  chr9_23078060     HPrz    G    A        0      0        2 
   9  chr9_23078060     ZBoe    G    A        0      0        2 
   9  chr9_23078060     ZGre    G    A        0      0        2 
   9  chr9_23078060     ZHar    G    A      0.5      1        2 
   9  chr9_23078060   Sample    G    A        0      0        2 
   9  chr9_23078494     AAsi    C    G        0      0        2 
   9  chr9_23078494     AKia    C    G        0      0        2 
   9  chr9_23078494     AOna    C    G        0      0        2 
   9  chr9_23078494     ASom    C    G        0      0        2 
   9  chr9_23078494     HCab    C    G        1      2        2 
   9  chr9_23078494     HPrz    C    G        1      2        2 
   9  chr9_23078494     ZBoe    C    G        0      0        2 
   9  chr9_23078494     ZGre    C    G        0      0        2 
   9  chr9_23078494     ZHar    C    G        0      0        2 
   9  chr9_23078494   Sample    C    G        1      2        2 
   9  chr9_23087351     AAsi    T    C        0      0        2 
   9  chr9_23087351     AKia    T    C        0      0        2 
   9  chr9_23087351     AOna    T    C        0      0        2 
   9  chr9_23087351     ASom    T    C        0      0        2 
   9  chr9_23087351     HCab    T    C        1      2        2 
   9  chr9_23087351     HPrz    T    C        1      2        2 
   9  chr9_23087351     ZBoe    T    C        0      0        2 
   9  chr9_23087351     ZGre    T    C        0      0        2 
   9  chr9_23087351     ZHar    T    C        0      0        2 
   9  chr9_23087351   Sample    T    C        1      2        2 
   9  chr9_23090042     AAsi    T    C        1      2        2 
   9  chr9_23090042     AKia    T    C        0      0        2 
   9  chr9_23090042     AOna    T    C        0      0        2 
   9  chr9_23090042     ASom    T    C        1      2        2 
   9  chr9_23090042     HCab    T    C        0      0        2 
   9  chr9_23090042     HPrz    T    C        0      0        2 
   9  chr9_23090042     ZBoe    T    C        0      0        2 
   9  chr9_23090042     ZGre    T    C        0      0        2 
   9  chr9_23090042     ZHar    T    C        0      0        2 
   9  chr9_23090042   Sample    T    C        0      0        2 
   9  chr9_23092368     AAsi    C    G        0      0        2 
   9  chr9_23092368     AKia    C    G        0      0        2 
   9  chr9_23092368     AOna    C    G        0      0        2 
   9  chr9_23092368     ASom    C    G        0      0        2 
   9  chr9_23092368     HCab    C    G        0      0        2 
   9  chr9_23092368     HPrz    C    G        0      0        2 
   9  chr9_23092368     ZBoe    C    G        0      0        2 
   9  chr9_23092368     ZGre    C    G        1      2        2 
   9  chr9_23092368     ZHar    C    G        0      0        2 
   9  chr9_23092368   Sample    C    G        0      0        2 
   9  chr9_23095286     AAsi    T    A        0      0        2 
   9  chr9_23095286     AKia    T    A        0      0        2 
   9  chr9_23095286     AOna    T    A        0      0        2 
   9  chr9_23095286     ASom    T    A        1      2        2 
   9  chr9_23095286     HCab    T    A        0      0        2 
   9  chr9_23095286     HPrz    T    A        0      0        2 
   9  chr9_23095286     ZBoe    T    A        0      0        2 
   9  chr9_23095286     ZGre    T    A        0      0        2 
   9  chr9_23095286     ZHar    T    A        0      0        2 
   9  chr9_23095286   Sample    T    A        0      0        2 
   9  chr9_23095334     AAsi    G    A        0      0        2 
   9  chr9_23095334     AKia    G    A        0      0        2 
   9  chr9_23095334     AOna    G    A        0      0        2 
   9  chr9_23095334     ASom    G    A        0      0        2 
   9  chr9_23095334     HCab    G    A        0      0        2 
   9  chr9_23095334     HPrz    G    A        0      0        2 
   9  chr9_23095334     ZBoe    G    A        0      0        2 
   9  chr9_23095334     ZGre    G    A      0.5      1        2 
   9  chr9_23095334     ZHar    G    A        0      0        2 
   9  chr9_23095334   Sample    G    A        0      0        2 
   9  chr9_23098211     AAsi    A    G        0      0        2 
   9  chr9_23098211     AKia    A    G        0      0        2 
   9  chr9_23098211     AOna    A    G        0      0        2 
   9  chr9_23098211     ASom    A    G        0      0        2 
   9  chr9_23098211     HCab    A    G        1      2        2 
   9  chr9_23098211     HPrz    A    G        1      2        2 
   9  chr9_23098211     ZBoe    A    G        0      0        2 
   9  chr9_23098211     ZGre    A    G        0      0        2 
   9  chr9_23098211     ZHar    A    G        0      0        2 
   9  chr9_23098211   Sample    A    G        1      2        2 
   9  chr9_23098988     AAsi    C    A        0      0        2 
   9  chr9_23098988     AKia    C    A        0      0        2 
   9  chr9_23098988     AOna    C    A        0      0        2 
   9  chr9_23098988     ASom    C    A        0      0        2 
   9  chr9_23098988     HCab    C    A        0      0        2 
   9  chr9_23098988     HPrz    C    A        0      0        2 
   9  chr9_23098988     ZBoe    C    A        0      0        2 
   9  chr9_23098988     ZGre    C    A        0      0        2 
   9  chr9_23098988     ZHar    C    A      0.5      1        2 
   9  chr9_23098988   Sample    C    A        0      0        2 
   9  chr9_23101072     AAsi    C    T        0      0        2 
   9  chr9_23101072     AKia    C    T        0      0        2 
   9  chr9_23101072     AOna    C    T        0      0        2 
   9  chr9_23101072     ASom    C    T        0      0        2 
   9  chr9_23101072     HCab    C    T        1      2        2 
   9  chr9_23101072     HPrz    C    T        1      2        2 
   9  chr9_23101072     ZBoe    C    T        0      0        2 
   9  chr9_23101072     ZGre    C    T        0      0        2 
   9  chr9_23101072     ZHar    C    T        0      0        2 
   9  chr9_23101072   Sample    C    T        1      2        2 
   9  chr9_23105302     AAsi    G    A        0      0        2 
   9  chr9_23105302     AKia    G    A      0.5      1        2 
   9  chr9_23105302     AOna    G    A        0      0        2 
   9  chr9_23105302     ASom    G    A        0      0        2 
   9  chr9_23105302     HCab    G    A        0      0        2 
   9  chr9_23105302     HPrz    G    A        0      0        2 
   9  chr9_23105302     ZBoe    G    A        0      0        2 
   9  chr9_23105302     ZGre    G    A        0      0        2 
   9  chr9_23105302     ZHar    G    A        0      0        2 
   9  chr9_23105302   Sample    G    A        0      0        2 
   9  chr9_23105984     AAsi    G    C        0      0        2 
   9  chr9_23105984     AKia    G    C        0      0        2 
   9  chr9_23105984     AOna    G    C        0      0        2 
   9  chr9_23105984     ASom    G    C        0      0        2 
   9  chr9_23105984     HCab    G    C        0      0        2 
   9  chr9_23105984     HPrz    G    C        0      0        2 
   9  chr9_23105984     ZBoe    G    C        0      0        2 
   9  chr9_23105984     ZGre    G    C        1      2        2 
   9  chr9_23105984     ZHar    G    C        0      0        2 
   9  chr9_23105984   Sample    G    C        0      0        2 
   9  chr9_23111704     AAsi    C    T        1      2        2 
   9  chr9_23111704     AKia    C    T        0      0        2 
   9  chr9_23111704     AOna    C    T        0      0        2 
   9  chr9_23111704     ASom    C    T        1      2        2 
   9  chr9_23111704     HCab    C    T        0      0        2 
   9  chr9_23111704     HPrz    C    T        0      0        2 
   9  chr9_23111704     ZBoe    C    T        0      0        2 
   9  chr9_23111704     ZGre    C    T        0      0        2 
   9  chr9_23111704     ZHar    C    T        0      0        2 
   9  chr9_23111704   Sample    C    T        0      0        2 
   9  chr9_23118197     AAsi    T    C        0      0        2 
   9  chr9_23118197     AKia    T    C        0      0        2 
   9  chr9_23118197     AOna    T    C        0      0        2 
   9  chr9_23118197     ASom    T    C        0      0        2 
   9  chr9_23118197     HCab    T    C        0      0        2 
   9  chr9_23118197     HPrz    T    C        0      0        2 
   9  chr9_23118197     ZBoe    T    C        1      2        2 
   9  chr9_23118197     ZGre    T    C        0      0        2 
   9  chr9_23118197     ZHar    T    C        0      0        2 
   9  chr9_23118197   Sample    T    C        0      0        2 
   9  chr9_23120325     AAsi    A    G        0      0        2 
   9  chr9_23120325     AKia    A    G        0      0        2 
   9  chr9_23120325     AOna    A    G        0      0        2 
   9  chr9_23120325     ASom    A    G        0      0        2 
   9  chr9_23120325     HCab    A    G        0      0        2 
   9  chr9_23120325     HPrz    A    G      0.5      1        2 
   9  chr9_23120325     ZBoe    A    G        0      0        2 
   9  chr9_23120325     ZGre    A    G        0      0        2 
   9  chr9_23120325     ZHar    A    G        0      0        2 
   9  chr9_23120325   Sample    A    G        0      0        2 
   9  chr9_23134726     AAsi    T    C        0      0        2 
   9  chr9_23134726     AKia    T    C      0.5      1        2 
   9  chr9_23134726     AOna    T    C        0      0        2 
   9  chr9_23134726     ASom    T    C        0      0        2 
   9  chr9_23134726     HCab    T    C        0      0        2 
   9  chr9_23134726     HPrz    T    C        0      0        2 
   9  chr9_23134726     ZBoe    T    C        0      0        2 
   9  chr9_23134726     ZGre    T    C        0      0        2 
   9  chr9_23134726     ZHar    T    C        0      0        2 
   9  chr9_23134726   Sample    T    C        0      0        2 
   9  chr9_23137247     AAsi    A    G        0      0        2 
   9  chr9_23137247     AKia    A    G      0.5      1        2 
   9  chr9_23137247     AOna    A    G        0      0        2 
   9  chr9_23137247     ASom    A    G        0      0        2 
   9  chr9_23137247     HCab    A    G        0      0        2 
   9  chr9_23137247     HPrz    A    G        0      0        2 
   9  chr9_23137247     ZBoe    A    G        0      0        2 
   9  chr9_23137247     ZGre    A    G        0      0        2 
   9  chr9_23137247     ZHar    A    G        0      0        2 
   9  chr9_23137247   Sample    A    G        0      0        2 
   9  chr9_23138694     AAsi    T    C        0      0        2 
   9  chr9_23138694     AKia    T    C        0      0        2 
   9  chr9_23138694     AOna    T    C        0      0        2 
   9  chr9_23138694     ASom    T    C        0      0        2 
   9  chr9_23138694     HCab    T    C        0      0        2 
   9  chr9_23138694     HPrz    T    C        0      0        2 
   9  chr9_23138694     ZBoe    T    C        0      0        2 
   9  chr9_23138694     ZGre    T    C      0.5      1        2 
   9  chr9_23138694     ZHar    T    C        0      0        2 
   9  chr9_23138694   Sample    T    C        0      0        2 
   9  chr9_23141697     AAsi    G    A        0      0        2 
   9  chr9_23141697     AKia    G    A      0.5      1        2 
   9  chr9_23141697     AOna    G    A        0      0        2 
   9  chr9_23141697     ASom    G    A        0      0        2 
   9  chr9_23141697     HCab    G    A        0      0        2 
   9  chr9_23141697     HPrz    G    A        0      0        2 
   9  chr9_23141697     ZBoe    G    A        0      0        2 
   9  chr9_23141697     ZGre    G    A        0      0        2 
   9  chr9_23141697     ZHar    G    A        0      0        2 
   9  chr9_23141697   Sample    G    A        0      0        2 
   9  chr9_23158741     AAsi    C    G        0      0        2 
   9  chr9_23158741     AKia    C    G        0      0        2 
   9  chr9_23158741     AOna    C    G        0      0        2 
   9  chr9_23158741     ASom    C    G        0      0        2 
   9  chr9_23158741     HCab    C    G      0.5      1        2 
   9  chr9_23158741     HPrz    C    G        0      0        2 
   9  chr9_23158741     ZBoe    C    G        0      0        2 
   9  chr9_23158741     ZGre    C    G        0      0        2 
   9  chr9_23158741     ZHar    C    G        0      0        2 
   9  chr9_23158741   Sample    C    G        0      0        2 
   9  chr9_23166624     AAsi    A    G        0      0        2 
   9  chr9_23166624     AKia    A    G        0      0        2 
   9  chr9_23166624     AOna    A    G        0      0        2 
   9  chr9_23166624     ASom    A    G        0      0        2 
   9  chr9_23166624     HCab    A    G        1      2        2 
   9  chr9_23166624     HPrz    A    G        1      2        2 
   9  chr9_23166624     ZBoe    A    G        0      0        2 
   9  chr9_23166624     ZGre    A    G        0      0        2 
   9  chr9_23166624     ZHar    A    G        0      0        2 
   9  chr9_23166624   Sample    A    G        1      2        2 
   9  chr9_23169023     AAsi    T    C        0      0        2 
   9  chr9_23169023     AKia    T    C      0.5      1        2 
   9  chr9_23169023     AOna    T    C      0.5      1        2 
   9  chr9_23169023     ASom    T    C        0      0        2 
   9  chr9_23169023     HCab    T    C        0      0        2 
   9  chr9_23169023     HPrz    T    C        0      0        2 
   9  chr9_23169023     ZBoe    T    C        0      0        2 
   9  chr9_23169023     ZGre    T    C        0      0        2 
   9  chr9_23169023     ZHar    T    C        0      0        2 
   9  chr9_23169023   Sample    T    C        0      0        2 
   9  chr9_23171026     AAsi    T    C        0      0        2 
   9  chr9_23171026     AKia    T    C        0      0        2 
   9  chr9_23171026     AOna    T    C        0      0        2 
   9  chr9_23171026     ASom    T    C        0      0        2 
   9  chr9_23171026     HCab    T    C        0      0        2 
   9  chr9_23171026     HPrz    T    C        0      0        2 
   9  chr9_23171026     ZBoe    T    C        1      2        2 
   9  chr9_23171026     ZGre    T    C        1      2        2 
   9  chr9_23171026     ZHar    T    C        1      2        2 
   9  chr9_23171026   Sample    T    C        0      0        2 
   9  chr9_23178866     AAsi    A    C        0      0        2 
   9  chr9_23178866     AKia    A    C        0      0        2 
   9  chr9_23178866     AOna    A    C        0      0        2 
   9  chr9_23178866     ASom    A    C        0      0        2 
   9  chr9_23178866     HCab    A    C        1      2        2 
   9  chr9_23178866     HPrz    A    C        1      2        2 
   9  chr9_23178866     ZBoe    A    C        0      0        2 
   9  chr9_23178866     ZGre    A    C        0      0        2 
   9  chr9_23178866     ZHar    A    C        0      0        2 
   9  chr9_23178866   Sample    A    C        1      2        2 
   9  chr9_23185298     AAsi    A    G        0      0        2 
   9  chr9_23185298     AKia    A    G        0      0        2 
   9  chr9_23185298     AOna    A    G        0      0        2 
   9  chr9_23185298     ASom    A    G        0      0        2 
   9  chr9_23185298     HCab    A    G        1      2        2 
   9  chr9_23185298     HPrz    A    G        1      2        2 
   9  chr9_23185298     ZBoe    A    G        0      0        2 
   9  chr9_23185298     ZGre    A    G        0      0        2 
   9  chr9_23185298     ZHar    A    G        0      0        2 
   9  chr9_23185298   Sample    A    G        1      2        2 
   9  chr9_23188504     AAsi    T    C        0      0        2 
   9  chr9_23188504     AKia    T    C        0      0        2 
   9  chr9_23188504     AOna    T    C        0      0        2 
   9  chr9_23188504     ASom    T    C        0      0        2 
   9  chr9_23188504     HCab    T    C        1      2        2 
   9  chr9_23188504     HPrz    T    C        1      2        2 
   9  chr9_23188504     ZBoe    T    C        0      0        2 
   9  chr9_23188504     ZGre    T    C        0      0        2 
   9  chr9_23188504     ZHar    T    C        0      0        2 
   9  chr9_23188504   Sample    T    C        1      2        2 
   9  chr9_23191241     AAsi    C    A        0      0        2 
   9  chr9_23191241     AKia    C    A        1      2        2 
   9  chr9_23191241     AOna    C    A        0      0        2 
   9  chr9_23191241     ASom    C    A        0      0        2 
   9  chr9_23191241     HCab    C    A        0      0        2 
   9  chr9_23191241     HPrz    C    A        0      0        2 
   9  chr9_23191241     ZBoe    C    A        0      0        2 
   9  chr9_23191241     ZGre    C    A        0      0        2 
   9  chr9_23191241     ZHar    C    A        0      0        2 
   9  chr9_23191241   Sample    C    A        0      0        2 
   9  chr9_23205419     AAsi    A    G        0      0        2 
   9  chr9_23205419     AKia    A    G        0      0        2 
   9  chr9_23205419     AOna    A    G        0      0        2 
   9  chr9_23205419     ASom    A    G        0      0        2 
   9  chr9_23205419     HCab    A    G        1      2        2 
   9  chr9_23205419     HPrz    A    G        1      2        2 
   9  chr9_23205419     ZBoe    A    G        0      0        2 
   9  chr9_23205419     ZGre    A    G        0      0        2 
   9  chr9_23205419     ZHar    A    G        0      0        2 
   9  chr9_23205419   Sample    A    G        1      2        2 
   9  chr9_23206784     AAsi    T    C        0      0        2 
   9  chr9_23206784     AKia    T    C        0      0        2 
   9  chr9_23206784     AOna    T    C        0      0        2 
   9  chr9_23206784     ASom    T    C        0      0        2 
   9  chr9_23206784     HCab    T    C        1      2        2 
   9  chr9_23206784     HPrz    T    C        1      2        2 
   9  chr9_23206784     ZBoe    T    C        0      0        2 
   9  chr9_23206784     ZGre    T    C        0      0        2 
   9  chr9_23206784     ZHar    T    C        0      0        2 
   9  chr9_23206784   Sample    T    C        1      2        2 
   9  chr9_23214024     AAsi    T    A        0      0        2 
   9  chr9_23214024     AKia    T    A        0      0        2 
   9  chr9_23214024     AOna    T    A        0      0        2 
   9  chr9_23214024     ASom    T    A        0      0        2 
   9  chr9_23214024     HCab    T    A        1      2        2 
   9  chr9_23214024     HPrz    T    A        1      2        2 
   9  chr9_23214024     ZBoe    T    A        0      0        2 
   9  chr9_23214024     ZGre    T    A        0      0        2 
   9  chr9_23214024     ZHar    T    A        0      0        2 
   9  chr9_23214024   Sample    T    A        1      2        2 
   9  chr9_23216205     AAsi    A    T        0      0        2 
   9  chr9_23216205     AKia    A    T        0      0        2 
   9  chr9_23216205     AOna    A    T        0      0        2 
   9  chr9_23216205     ASom    A    T        0      0        2 
   9  chr9_23216205     HCab    A    T        1      2        2 
   9  chr9_23216205     HPrz    A    T        1      2        2 
   9  chr9_23216205     ZBoe    A    T        0      0        2 
   9  chr9_23216205     ZGre    A    T        0      0        2 
   9  chr9_23216205     ZHar    A    T        0      0        2 
   9  chr9_23216205   Sample    A    T        1      2        2 
   9  chr9_23222693     AAsi    A    G        0      0        2 
   9  chr9_23222693     AKia    A    G        0      0        2 
   9  chr9_23222693     AOna    A    G        0      0        2 
   9  chr9_23222693     ASom    A    G        0      0        2 
   9  chr9_23222693     HCab    A    G        1      2        2 
   9  chr9_23222693     HPrz    A    G        1      2        2 
   9  chr9_23222693     ZBoe    A    G        0      0        2 
   9  chr9_23222693     ZGre    A    G        0      0        2 
   9  chr9_23222693     ZHar    A    G        0      0        2 
   9  chr9_23222693   Sample    A    G        1      2        2 
   9  chr9_23223205     AAsi    G    A        0      0        2 
   9  chr9_23223205     AKia    G    A        0      0        2 
   9  chr9_23223205     AOna    G    A        0      0        2 
   9  chr9_23223205     ASom    G    A        0      0        2 
   9  chr9_23223205     HCab    G    A        1      2        2 
   9  chr9_23223205     HPrz    G    A        1      2        2 
   9  chr9_23223205     ZBoe    G    A        0      0        2 
   9  chr9_23223205     ZGre    G    A        0      0        2 
   9  chr9_23223205     ZHar    G    A        0      0        2 
   9  chr9_23223205   Sample    G    A        1      2        2 
   9  chr9_23226419     AAsi    A    G        0      0        2 
   9  chr9_23226419     AKia    A    G        0      0        2 
   9  chr9_23226419     AOna    A    G        0      0        2 
   9  chr9_23226419     ASom    A    G        0      0        2 
   9  chr9_23226419     HCab    A    G        1      2        2 
   9  chr9_23226419     HPrz    A    G        1      2        2 
   9  chr9_23226419     ZBoe    A    G        0      0        2 
   9  chr9_23226419     ZGre    A    G        0      0        2 
   9  chr9_23226419     ZHar    A    G        0      0        2 
   9  chr9_23226419   Sample    A    G        1      2        2 
   9  chr9_23228183     AAsi    T    G        0      0        2 
   9  chr9_23228183     AKia    T    G        0      0        2 
   9  chr9_23228183     AOna    T    G        0      0        2 
   9  chr9_23228183     ASom    T    G        0      0        2 
   9  chr9_23228183     HCab    T    G        1      2        2 
   9  chr9_23228183     HPrz    T    G        1      2        2 
   9  chr9_23228183     ZBoe    T    G        0      0        2 
   9  chr9_23228183     ZGre    T    G        0      0        2 
   9  chr9_23228183     ZHar    T    G        0      0        2 
   9  chr9_23228183   Sample    T    G        1      2        2 
   9  chr9_23247244     AAsi    T    C        1      2        2 
   9  chr9_23247244     AKia    T    C        1      2        2 
   9  chr9_23247244     AOna    T    C        1      2        2 
   9  chr9_23247244     ASom    T    C        1      2        2 
   9  chr9_23247244     HCab    T    C        0      0        2 
   9  chr9_23247244     HPrz    T    C        0      0        2 
   9  chr9_23247244     ZBoe    T    C        0      0        2 
   9  chr9_23247244     ZGre    T    C        0      0        2 
   9  chr9_23247244     ZHar    T    C        0      0        2 
   9  chr9_23247244   Sample    T    C        0      0        2 
   9  chr9_23254275     AAsi    C    G        0      0        2 
   9  chr9_23254275     AKia    C    G        0      0        2 
   9  chr9_23254275     AOna    C    G        0      0        2 
   9  chr9_23254275     ASom    C    G        0      0        2 
   9  chr9_23254275     HCab    C    G        0      0        2 
   9  chr9_23254275     HPrz    C    G        0      0        2 
   9  chr9_23254275     ZBoe    C    G        1      2        2 
   9  chr9_23254275     ZGre    C    G        0      0        2 
   9  chr9_23254275     ZHar    C    G        0      0        2 
   9  chr9_23254275   Sample    C    G        0      0        2 
   9  chr9_23255729     AAsi    A    G        0      0        2 
   9  chr9_23255729     AKia    A    G        0      0        2 
   9  chr9_23255729     AOna    A    G      0.5      1        2 
   9  chr9_23255729     ASom    A    G        0      0        2 
   9  chr9_23255729     HCab    A    G        0      0        2 
   9  chr9_23255729     HPrz    A    G        0      0        2 
   9  chr9_23255729     ZBoe    A    G      0.5      1        2 
   9  chr9_23255729     ZGre    A    G        0      0        2 
   9  chr9_23255729     ZHar    A    G        0      0        2 
   9  chr9_23255729   Sample    A    G        0      0        2 
   9  chr9_23258786     AAsi    T    C        0      0        2 
   9  chr9_23258786     AKia    T    C        0      0        2 
   9  chr9_23258786     AOna    T    C        0      0        2 
   9  chr9_23258786     ASom    T    C        0      0        2 
   9  chr9_23258786     HCab    T    C        1      2        2 
   9  chr9_23258786     HPrz    T    C        1      2        2 
   9  chr9_23258786     ZBoe    T    C        0      0        2 
   9  chr9_23258786     ZGre    T    C        0      0        2 
   9  chr9_23258786     ZHar    T    C        0      0        2 
   9  chr9_23258786   Sample    T    C        1      2        2 
   9  chr9_23259808     AAsi    G    A        0      0        2 
   9  chr9_23259808     AKia    G    A        0      0        2 
   9  chr9_23259808     AOna    G    A        0      0        2 
   9  chr9_23259808     ASom    G    A        0      0        2 
   9  chr9_23259808     HCab    G    A        1      2        2 
   9  chr9_23259808     HPrz    G    A        1      2        2 
   9  chr9_23259808     ZBoe    G    A        0      0        2 
   9  chr9_23259808     ZGre    G    A        0      0        2 
   9  chr9_23259808     ZHar    G    A        0      0        2 
   9  chr9_23259808   Sample    G    A        1      2        2 
   9  chr9_23262032     AAsi    A    G        1      2        2 
   9  chr9_23262032     AKia    A    G        0      0        2 
   9  chr9_23262032     AOna    A    G        0      0        2 
   9  chr9_23262032     ASom    A    G        1      2        2 
   9  chr9_23262032     HCab    A    G        0      0        2 
   9  chr9_23262032     HPrz    A    G        0      0        2 
   9  chr9_23262032     ZBoe    A    G        0      0        2 
   9  chr9_23262032     ZGre    A    G        0      0        2 
   9  chr9_23262032     ZHar    A    G        0      0        2 
   9  chr9_23262032   Sample    A    G        0      0        2 
   9  chr9_23265509     AAsi    G    A        0      0        2 
   9  chr9_23265509     AKia    G    A        0      0        2 
   9  chr9_23265509     AOna    G    A        0      0        2 
   9  chr9_23265509     ASom    G    A        0      0        2 
   9  chr9_23265509     HCab    G    A        1      2        2 
   9  chr9_23265509     HPrz    G    A        1      2        2 
   9  chr9_23265509     ZBoe    G    A        0      0        2 
   9  chr9_23265509     ZGre    G    A        0      0        2 
   9  chr9_23265509     ZHar    G    A        0      0        2 
   9  chr9_23265509   Sample    G    A        1      2        2 
   9  chr9_23270939     AAsi    C    A        0      0        2 
   9  chr9_23270939     AKia    C    A        0      0        2 
   9  chr9_23270939     AOna    C    A        0      0        2 
   9  chr9_23270939     ASom    C    A        0      0        2 
   9  chr9_23270939     HCab    C    A        0      0        2 
   9  chr9_23270939     HPrz    C    A        0      0        2 
   9  chr9_23270939     ZBoe    C    A        1      2        2 
   9  chr9_23270939     ZGre    C    A        0      0        2 
   9  chr9_23270939     ZHar    C    A        0      0        2 
   9  chr9_23270939   Sample    C    A        0      0        2 
   9  chr9_23271663     AAsi    A    C        0      0        2 
   9  chr9_23271663     AKia    A    C        0      0        2 
   9  chr9_23271663     AOna    A    C        0      0        2 
   9  chr9_23271663     ASom    A    C        0      0        2 
   9  chr9_23271663     HCab    A    C        1      2        2 
   9  chr9_23271663     HPrz    A    C        1      2        2 
   9  chr9_23271663     ZBoe    A    C        0      0        2 
   9  chr9_23271663     ZGre    A    C        0      0        2 
   9  chr9_23271663     ZHar    A    C        0      0        2 
   9  chr9_23271663   Sample    A    C        1      2        2 
   9  chr9_23272635     AAsi    A    G        0      0        2 
   9  chr9_23272635     AKia    A    G        0      0        2 
   9  chr9_23272635     AOna    A    G        0      0        2 
   9  chr9_23272635     ASom    A    G        0      0        2 
   9  chr9_23272635     HCab    A    G        1      2        2 
   9  chr9_23272635     HPrz    A    G        1      2        2 
   9  chr9_23272635     ZBoe    A    G        0      0        2 
   9  chr9_23272635     ZGre    A    G        0      0        2 
   9  chr9_23272635     ZHar    A    G        0      0        2 
   9  chr9_23272635   Sample    A    G        1      2        2 
   9  chr9_23272688     AAsi    C    T        0      0        2 
   9  chr9_23272688     AKia    C    T        0      0        2 
   9  chr9_23272688     AOna    C    T        0      0        2 
   9  chr9_23272688     ASom    C    T        0      0        2 
   9  chr9_23272688     HCab    C    T        1      2        2 
   9  chr9_23272688     HPrz    C    T        1      2        2 
   9  chr9_23272688     ZBoe    C    T        0      0        2 
   9  chr9_23272688     ZGre    C    T        0      0        2 
   9  chr9_23272688     ZHar    C    T        0      0        2 
   9  chr9_23272688   Sample    C    T        1      2        2 
   9  chr9_23274053     AAsi    G    C        0      0        2 
   9  chr9_23274053     AKia    G    C        0      0        2 
   9  chr9_23274053     AOna    G    C        0      0        2 
   9  chr9_23274053     ASom    G    C        0      0        2 
   9  chr9_23274053     HCab    G    C        0      0        2 
   9  chr9_23274053     HPrz    G    C        0      0        2 
   9  chr9_23274053     ZBoe    G    C        0      0        2 
   9  chr9_23274053     ZGre    G    C        1      2        2 
   9  chr9_23274053     ZHar    G    C        0      0        2 
   9  chr9_23274053   Sample    G    C        0      0        2 
   9  chr9_23275422     AAsi    A    C        0      0        2 
   9  chr9_23275422     AKia    A    C        0      0        2 
   9  chr9_23275422     AOna    A    C        0      0        2 
   9  chr9_23275422     ASom    A    C        0      0        2 
   9  chr9_23275422     HCab    A    C        1      2        2 
   9  chr9_23275422     HPrz    A    C        1      2        2 
   9  chr9_23275422     ZBoe    A    C        0      0        2 
   9  chr9_23275422     ZGre    A    C        0      0        2 
   9  chr9_23275422     ZHar    A    C        0      0        2 
   9  chr9_23275422   Sample    A    C        1      2        2 
   9  chr9_23277286     AAsi    G    A        0      0        2 
   9  chr9_23277286     AKia    G    A        0      0        2 
   9  chr9_23277286     AOna    G    A        0      0        2 
   9  chr9_23277286     ASom    G    A        0      0        2 
   9  chr9_23277286     HCab    G    A        0      0        2 
   9  chr9_23277286     HPrz    G    A        0      0        2 
   9  chr9_23277286     ZBoe    G    A        0      0        2 
   9  chr9_23277286     ZGre    G    A        1      2        2 
   9  chr9_23277286     ZHar    G    A        0      0        2 
   9  chr9_23277286   Sample    G    A        0      0        2 
   9  chr9_23277962     AAsi    T    C        1      2        2 
   9  chr9_23277962     AKia    T    C        0      0        2 
   9  chr9_23277962     AOna    T    C        0      0        2 
   9  chr9_23277962     ASom    T    C        1      2        2 
   9  chr9_23277962     HCab    T    C        0      0        2 
   9  chr9_23277962     HPrz    T    C        0      0        2 
   9  chr9_23277962     ZBoe    T    C        0      0        2 
   9  chr9_23277962     ZGre    T    C        0      0        2 
   9  chr9_23277962     ZHar    T    C        0      0        2 
   9  chr9_23277962   Sample    T    C        0      0        2 
   9  chr9_23284138     AAsi    C    T        0      0        2 
   9  chr9_23284138     AKia    C    T        1      2        2 
   9  chr9_23284138     AOna    C    T        0      0        2 
   9  chr9_23284138     ASom    C    T        0      0        2 
   9  chr9_23284138     HCab    C    T        0      0        2 
   9  chr9_23284138     HPrz    C    T        0      0        2 
   9  chr9_23284138     ZBoe    C    T        0      0        2 
   9  chr9_23284138     ZGre    C    T        0      0        2 
   9  chr9_23284138     ZHar    C    T        0      0        2 
   9  chr9_23284138   Sample    C    T        0      0        2 
   9  chr9_23291065     AAsi    C    T        0      0        2 
   9  chr9_23291065     AKia    C    T      0.5      1        2 
   9  chr9_23291065     AOna    C    T        0      0        2 
   9  chr9_23291065     ASom    C    T        0      0        2 
   9  chr9_23291065     HCab    C    T        0      0        2 
   9  chr9_23291065     HPrz    C    T        0      0        2 
   9  chr9_23291065     ZBoe    C    T        0      0        2 
   9  chr9_23291065     ZGre    C    T        0      0        2 
   9  chr9_23291065     ZHar    C    T        0      0        2 
   9  chr9_23291065   Sample    C    T        0      0        2 
   9  chr9_23291588     AAsi    A    C        0      0        2 
   9  chr9_23291588     AKia    A    C      0.5      1        2 
   9  chr9_23291588     AOna    A    C        1      2        2 
   9  chr9_23291588     ASom    A    C        0      0        2 
   9  chr9_23291588     HCab    A    C        0      0        2 
   9  chr9_23291588     HPrz    A    C        0      0        2 
   9  chr9_23291588     ZBoe    A    C        0      0        2 
   9  chr9_23291588     ZGre    A    C        0      0        2 
   9  chr9_23291588     ZHar    A    C        0      0        2 
   9  chr9_23291588   Sample    A    C        0      0        2 
   9  chr9_23291890     AAsi    A    G        0      0        2 
   9  chr9_23291890     AKia    A    G        0      0        2 
   9  chr9_23291890     AOna    A    G        0      0        2 
   9  chr9_23291890     ASom    A    G        1      2        2 
   9  chr9_23291890     HCab    A    G        0      0        2 
   9  chr9_23291890     HPrz    A    G        0      0        2 
   9  chr9_23291890     ZBoe    A    G        0      0        2 
   9  chr9_23291890     ZGre    A    G        0      0        2 
   9  chr9_23291890     ZHar    A    G        0      0        2 
   9  chr9_23291890   Sample    A    G        0      0        2 
   9  chr9_23292251     AAsi    A    G      0.5      1        2 
   9  chr9_23292251     AKia    A    G        0      0        2 
   9  chr9_23292251     AOna    A    G        0      0        2 
   9  chr9_23292251     ASom    A    G        0      0        2 
   9  chr9_23292251     HCab    A    G        0      0        2 
   9  chr9_23292251     HPrz    A    G        0      0        2 
   9  chr9_23292251     ZBoe    A    G        0      0        2 
   9  chr9_23292251     ZGre    A    G        0      0        2 
   9  chr9_23292251     ZHar    A    G        0      0        2 
   9  chr9_23292251   Sample    A    G        0      0        2 
   9  chr9_23301120     AAsi    A    G        0      0        2 
   9  chr9_23301120     AKia    A    G        0      0        2 
   9  chr9_23301120     AOna    A    G        0      0        2 
   9  chr9_23301120     ASom    A    G        0      0        2 
   9  chr9_23301120     HCab    A    G        1      2        2 
   9  chr9_23301120     HPrz    A    G        1      2        2 
   9  chr9_23301120     ZBoe    A    G        0      0        2 
   9  chr9_23301120     ZGre    A    G        0      0        2 
   9  chr9_23301120     ZHar    A    G        0      0        2 
   9  chr9_23301120   Sample    A    G        1      2        2 
   9  chr9_23302847     AAsi    T    C        0      0        2 
   9  chr9_23302847     AKia    T    C        0      0        2 
   9  chr9_23302847     AOna    T    C        0      0        2 
   9  chr9_23302847     ASom    T    C        0      0        2 
   9  chr9_23302847     HCab    T    C        0      0        2 
   9  chr9_23302847     HPrz    T    C        0      0        2 
   9  chr9_23302847     ZBoe    T    C        0      0        2 
   9  chr9_23302847     ZGre    T    C        1      2        2 
   9  chr9_23302847     ZHar    T    C        0      0        2 
   9  chr9_23302847   Sample    T    C        0      0        2 
   9  chr9_23309129     AAsi    T    C        0      0        2 
   9  chr9_23309129     AKia    T    C        0      0        2 
   9  chr9_23309129     AOna    T    C        0      0        2 
   9  chr9_23309129     ASom    T    C        0      0        2 
   9  chr9_23309129     HCab    T    C        1      2        2 
   9  chr9_23309129     HPrz    T    C        1      2        2 
   9  chr9_23309129     ZBoe    T    C        0      0        2 
   9  chr9_23309129     ZGre    T    C        0      0        2 
   9  chr9_23309129     ZHar    T    C        0      0        2 
   9  chr9_23309129   Sample    T    C        1      2        2 
   9  chr9_23310193     AAsi    C    T        0      0        2 
   9  chr9_23310193     AKia    C    T        0      0        2 
   9  chr9_23310193     AOna    C    T        0      0        2 
   9  chr9_23310193     ASom    C    T        0      0        2 
   9  chr9_23310193     HCab    C    T        0      0        2 
   9  chr9_23310193     HPrz    C    T        0      0        2 
   9  chr9_23310193     ZBoe    C    T        0      0        2 
   9  chr9_23310193     ZGre    C    T        0      0        2 
   9  chr9_23310193     ZHar    C    T        1      2        2 
   9  chr9_23310193   Sample    C    T        0      0        2 
   9  chr9_23313864     AAsi    A    C        0      0        2 
   9  chr9_23313864     AKia    A    C        0      0        2 
   9  chr9_23313864     AOna    A    C        0      0        2 
   9  chr9_23313864     ASom    A    C        0      0        2 
   9  chr9_23313864     HCab    A    C        1      2        2 
   9  chr9_23313864     HPrz    A    C        1      2        2 
   9  chr9_23313864     ZBoe    A    C        0      0        2 
   9  chr9_23313864     ZGre    A    C        0      0        2 
   9  chr9_23313864     ZHar    A    C        0      0        2 
   9  chr9_23313864   Sample    A    C        1      2        2 
   9  chr9_23318475     AAsi    G    C        0      0        2 
   9  chr9_23318475     AKia    G    C        0      0        2 
   9  chr9_23318475     AOna    G    C        0      0        2 
   9  chr9_23318475     ASom    G    C        0      0        2 
   9  chr9_23318475     HCab    G    C        0      0        2 
   9  chr9_23318475     HPrz    G    C        0      0        2 
   9  chr9_23318475     ZBoe    G    C        1      2        2 
   9  chr9_23318475     ZGre    G    C        1      2        2 
   9  chr9_23318475     ZHar    G    C        1      2        2 
   9  chr9_23318475   Sample    G    C        0      0        2 
   9  chr9_23320154     AAsi    A    G        0      0        2 
   9  chr9_23320154     AKia    A    G        0      0        2 
   9  chr9_23320154     AOna    A    G        0      0        2 
   9  chr9_23320154     ASom    A    G        0      0        2 
   9  chr9_23320154     HCab    A    G        0      0        2 
   9  chr9_23320154     HPrz    A    G        0      0        2 
   9  chr9_23320154     ZBoe    A    G      0.5      1        2 
   9  chr9_23320154     ZGre    A    G        0      0        2 
   9  chr9_23320154     ZHar    A    G        0      0        2 
   9  chr9_23320154   Sample    A    G        0      0        2 
   9  chr9_23320965     AAsi    A    G        0      0        2 
   9  chr9_23320965     AKia    A    G        0      0        2 
   9  chr9_23320965     AOna    A    G        0      0        2 
   9  chr9_23320965     ASom    A    G        0      0        2 
   9  chr9_23320965     HCab    A    G        1      2        2 
   9  chr9_23320965     HPrz    A    G        1      2        2 
   9  chr9_23320965     ZBoe    A    G        0      0        2 
   9  chr9_23320965     ZGre    A    G        0      0        2 
   9  chr9_23320965     ZHar    A    G        0      0        2 
   9  chr9_23320965   Sample    A    G        1      2        2 
   9  chr9_23331848     AAsi    C    T        0      0        2 
   9  chr9_23331848     AKia    C    T        0      0        2 
   9  chr9_23331848     AOna    C    T        0      0        2 
   9  chr9_23331848     ASom    C    T        0      0        2 
   9  chr9_23331848     HCab    C    T        0      0        2 
   9  chr9_23331848     HPrz    C    T      0.5      1        2 
   9  chr9_23331848     ZBoe    C    T        0      0        2 
   9  chr9_23331848     ZGre    C    T        0      0        2 
   9  chr9_23331848     ZHar    C    T        0      0        2 
   9  chr9_23331848   Sample    C    T        0      0        2 
   9  chr9_23332635     AAsi    T    C        0      0        2 
   9  chr9_23332635     AKia    T    C        1      2        2 
   9  chr9_23332635     AOna    T    C        1      2        2 
   9  chr9_23332635     ASom    T    C        0      0        2 
   9  chr9_23332635     HCab    T    C        0      0        2 
   9  chr9_23332635     HPrz    T    C        0      0        2 
   9  chr9_23332635     ZBoe    T    C        0      0        2 
   9  chr9_23332635     ZGre    T    C        0      0        2 
   9  chr9_23332635     ZHar    T    C        0      0        2 
   9  chr9_23332635   Sample    T    C        0      0        2 
   9  chr9_23333698     AAsi    A    G        0      0        2 
   9  chr9_23333698     AKia    A    G        0      0        2 
   9  chr9_23333698     AOna    A    G        0      0        2 
   9  chr9_23333698     ASom    A    G        0      0        2 
   9  chr9_23333698     HCab    A    G        0      0        2 
   9  chr9_23333698     HPrz    A    G      0.5      1        2 
   9  chr9_23333698     ZBoe    A    G        0      0        2 
   9  chr9_23333698     ZGre    A    G        0      0        2 
   9  chr9_23333698     ZHar    A    G        0      0        2 
   9  chr9_23333698   Sample    A    G        0      0        2 
   9  chr9_23335982     AAsi    A    G        0      0        2 
   9  chr9_23335982     AKia    A    G        0      0        2 
   9  chr9_23335982     AOna    A    G        0      0        2 
   9  chr9_23335982     ASom    A    G        0      0        2 
   9  chr9_23335982     HCab    A    G        0      0        2 
   9  chr9_23335982     HPrz    A    G        0      0        2 
   9  chr9_23335982     ZBoe    A    G        0      0        2 
   9  chr9_23335982     ZGre    A    G        0      0        2 
   9  chr9_23335982     ZHar    A    G      0.5      1        2 
   9  chr9_23335982   Sample    A    G        0      0        2 
   9  chr9_23338451     AAsi    A    G        0      0        2 
   9  chr9_23338451     AKia    A    G        0      0        2 
   9  chr9_23338451     AOna    A    G        0      0        2 
   9  chr9_23338451     ASom    A    G        0      0        2 
   9  chr9_23338451     HCab    A    G        1      2        2 
   9  chr9_23338451     HPrz    A    G        1      2        2 
   9  chr9_23338451     ZBoe    A    G        0      0        2 
   9  chr9_23338451     ZGre    A    G        0      0        2 
   9  chr9_23338451     ZHar    A    G        0      0        2 
   9  chr9_23338451   Sample    A    G        1      2        2 
   9  chr9_23342428     AAsi    A    G        0      0        2 
   9  chr9_23342428     AKia    A    G      0.5      1        2 
   9  chr9_23342428     AOna    A    G        0      0        2 
   9  chr9_23342428     ASom    A    G        0      0        2 
   9  chr9_23342428     HCab    A    G        0      0        2 
   9  chr9_23342428     HPrz    A    G        0      0        2 
   9  chr9_23342428     ZBoe    A    G        0      0        2 
   9  chr9_23342428     ZGre    A    G        0      0        2 
   9  chr9_23342428     ZHar    A    G        0      0        2 
   9  chr9_23342428   Sample    A    G        0      0        2 
   9  chr9_23342692     AAsi    T    C        0      0        2 
   9  chr9_23342692     AKia    T    C        1      2        2 
   9  chr9_23342692     AOna    T    C        0      0        2 
   9  chr9_23342692     ASom    T    C        0      0        2 
   9  chr9_23342692     HCab    T    C        0      0        2 
   9  chr9_23342692     HPrz    T    C        0      0        2 
   9  chr9_23342692     ZBoe    T    C        0      0        2 
   9  chr9_23342692     ZGre    T    C        0      0        2 
   9  chr9_23342692     ZHar    T    C        0      0        2 
   9  chr9_23342692   Sample    T    C        0      0        2 
   9  chr9_23346333     AAsi    T    C      0.5      1        2 
   9  chr9_23346333     AKia    T    C        0      0        2 
   9  chr9_23346333     AOna    T    C        0      0        2 
   9  chr9_23346333     ASom    T    C        0      0        2 
   9  chr9_23346333     HCab    T    C        0      0        2 
   9  chr9_23346333     HPrz    T    C        0      0        2 
   9  chr9_23346333     ZBoe    T    C        0      0        2 
   9  chr9_23346333     ZGre    T    C        0      0        2 
   9  chr9_23346333     ZHar    T    C        0      0        2 
   9  chr9_23346333   Sample    T    C        0      0        2 
   9  chr9_23354254     AAsi    T    C        0      0        2 
   9  chr9_23354254     AKia    T    C        0      0        2 
   9  chr9_23354254     AOna    T    C        1      2        2 
   9  chr9_23354254     ASom    T    C        0      0        2 
   9  chr9_23354254     HCab    T    C        0      0        2 
   9  chr9_23354254     HPrz    T    C        0      0        2 
   9  chr9_23354254     ZBoe    T    C        0      0        2 
   9  chr9_23354254     ZGre    T    C        0      0        2 
   9  chr9_23354254     ZHar    T    C        0      0        2 
   9  chr9_23354254   Sample    T    C        0      0        2 
   9  chr9_23355046     AAsi    A    G        1      2        2 
   9  chr9_23355046     AKia    A    G        0      0        2 
   9  chr9_23355046     AOna    A    G        0      0        2 
   9  chr9_23355046     ASom    A    G        1      2        2 
   9  chr9_23355046     HCab    A    G        0      0        2 
   9  chr9_23355046     HPrz    A    G        0      0        2 
   9  chr9_23355046     ZBoe    A    G        0      0        2 
   9  chr9_23355046     ZGre    A    G        0      0        2 
   9  chr9_23355046     ZHar    A    G        0      0        2 
   9  chr9_23355046   Sample    A    G        0      0        2 
   9  chr9_23357314     AAsi    C    T        0      0        2 
   9  chr9_23357314     AKia    C    T        0      0        2 
   9  chr9_23357314     AOna    C    T        0      0        2 
   9  chr9_23357314     ASom    C    T        0      0        2 
   9  chr9_23357314     HCab    C    T        0      0        2 
   9  chr9_23357314     HPrz    C    T        0      0        2 
   9  chr9_23357314     ZBoe    C    T      0.5      1        2 
   9  chr9_23357314     ZGre    C    T        0      0        2 
   9  chr9_23357314     ZHar    C    T        0      0        2 
   9  chr9_23357314   Sample    C    T        0      0        2 
   9  chr9_23357950     AAsi    T    C        0      0        2 
   9  chr9_23357950     AKia    T    C        0      0        2 
   9  chr9_23357950     AOna    T    C        0      0        2 
   9  chr9_23357950     ASom    T    C        0      0        2 
   9  chr9_23357950     HCab    T    C        0      0        2 
   9  chr9_23357950     HPrz    T    C      0.5      1        2 
   9  chr9_23357950     ZBoe    T    C        0      0        2 
   9  chr9_23357950     ZGre    T    C        0      0        2 
   9  chr9_23357950     ZHar    T    C      0.5      1        2 
   9  chr9_23357950   Sample    T    C        0      0        2 
   9  chr9_23358454     AAsi    A    G        0      0        2 
   9  chr9_23358454     AKia    A    G        0      0        2 
   9  chr9_23358454     AOna    A    G        0      0        2 
   9  chr9_23358454     ASom    A    G        0      0        2 
   9  chr9_23358454     HCab    A    G        0      0        2 
   9  chr9_23358454     HPrz    A    G        0      0        2 
   9  chr9_23358454     ZBoe    A    G        0      0        2 
   9  chr9_23358454     ZGre    A    G      0.5      1        2 
   9  chr9_23358454     ZHar    A    G        0      0        2 
   9  chr9_23358454   Sample    A    G        0      0        2 
   9  chr9_23371794     AAsi    T    C        0      0        2 
   9  chr9_23371794     AKia    T    C        0      0        2 
   9  chr9_23371794     AOna    T    C        0      0        2 
   9  chr9_23371794     ASom    T    C        0      0        2 
   9  chr9_23371794     HCab    T    C        0      0        2 
   9  chr9_23371794     HPrz    T    C        0      0        2 
   9  chr9_23371794     ZBoe    T    C      0.5      1        2 
   9  chr9_23371794     ZGre    T    C        0      0        2 
   9  chr9_23371794     ZHar    T    C        0      0        2 
   9  chr9_23371794   Sample    T    C        0      0        2 
   9  chr9_23376302     AAsi    A    G        0      0        2 
   9  chr9_23376302     AKia    A    G      0.5      1        2 
   9  chr9_23376302     AOna    A    G        1      2        2 
   9  chr9_23376302     ASom    A    G        0      0        2 
   9  chr9_23376302     HCab    A    G        0      0        2 
   9  chr9_23376302     HPrz    A    G        0      0        2 
   9  chr9_23376302     ZBoe    A    G        0      0        2 
   9  chr9_23376302     ZGre    A    G        1      2        2 
   9  chr9_23376302     ZHar    A    G        0      0        2 
   9  chr9_23376302   Sample    A    G        0      0        2 
   9  chr9_23376848     AAsi    A    C        0      0        2 
   9  chr9_23376848     AKia    A    C        0      0        2 
   9  chr9_23376848     AOna    A    C        0      0        2 
   9  chr9_23376848     ASom    A    C        0      0        2 
   9  chr9_23376848     HCab    A    C        0      0        2 
   9  chr9_23376848     HPrz    A    C        0      0        2 
   9  chr9_23376848     ZBoe    A    C        0      0        2 
   9  chr9_23376848     ZGre    A    C        1      2        2 
   9  chr9_23376848     ZHar    A    C        0      0        2 
   9  chr9_23376848   Sample    A    C        0      0        2 
   9  chr9_23377118     AAsi    A    G        0      0        2 
   9  chr9_23377118     AKia    A    G        0      0        2 
   9  chr9_23377118     AOna    A    G        0      0        2 
   9  chr9_23377118     ASom    A    G        0      0        2 
   9  chr9_23377118     HCab    A    G        0      0        2 
   9  chr9_23377118     HPrz    A    G        0      0        2 
   9  chr9_23377118     ZBoe    A    G        0      0        2 
   9  chr9_23377118     ZGre    A    G        0      0        2 
   9  chr9_23377118     ZHar    A    G      0.5      1        2 
   9  chr9_23377118   Sample    A    G        0      0        2 
   9  chr9_23382872     AAsi    T    C        0      0        2 
   9  chr9_23382872     AKia    T    C        0      0        2 
   9  chr9_23382872     AOna    T    C        0      0        2 
   9  chr9_23382872     ASom    T    C        0      0        2 
   9  chr9_23382872     HCab    T    C        0      0        2 
   9  chr9_23382872     HPrz    T    C        0      0        2 
   9  chr9_23382872     ZBoe    T    C        0      0        2 
   9  chr9_23382872     ZGre    T    C        1      2        2 
   9  chr9_23382872     ZHar    T    C        0      0        2 
   9  chr9_23382872   Sample    T    C        0      0        2 
   9  chr9_23385633     AAsi    C    G        1      2        2 
   9  chr9_23385633     AKia    C    G        1      2        2 
   9  chr9_23385633     AOna    C    G        1      2        2 
   9  chr9_23385633     ASom    C    G        1      2        2 
   9  chr9_23385633     HCab    C    G        0      0        2 
   9  chr9_23385633     HPrz    C    G        0      0        2 
   9  chr9_23385633     ZBoe    C    G      0.5      1        2 
   9  chr9_23385633     ZGre    C    G        0      0        2 
   9  chr9_23385633     ZHar    C    G        0      0        2 
   9  chr9_23385633   Sample    C    G        0      0        2 
   9  chr9_23390107     AAsi    T    C        0      0        2 
   9  chr9_23390107     AKia    T    C        0      0        2 
   9  chr9_23390107     AOna    T    C        0      0        2 
   9  chr9_23390107     ASom    T    C        0      0        2 
   9  chr9_23390107     HCab    T    C        1      2        2 
   9  chr9_23390107     HPrz    T    C        1      2        2 
   9  chr9_23390107     ZBoe    T    C        0      0        2 
   9  chr9_23390107     ZGre    T    C        0      0        2 
   9  chr9_23390107     ZHar    T    C        0      0        2 
   9  chr9_23390107   Sample    T    C        1      2        2 
   9  chr9_23390255     AAsi    T    A      0.5      1        2 
   9  chr9_23390255     AKia    T    A        0      0        2 
   9  chr9_23390255     AOna    T    A        0      0        2 
   9  chr9_23390255     ASom    T    A      0.5      1        2 
   9  chr9_23390255     HCab    T    A        0      0        2 
   9  chr9_23390255     HPrz    T    A        0      0        2 
   9  chr9_23390255     ZBoe    T    A        0      0        2 
   9  chr9_23390255     ZGre    T    A        0      0        2 
   9  chr9_23390255     ZHar    T    A        0      0        2 
   9  chr9_23390255   Sample    T    A        0      0        2 
   9  chr9_23391800     AAsi    G    C        0      0        2 
   9  chr9_23391800     AKia    G    C        0      0        2 
   9  chr9_23391800     AOna    G    C        0      0        2 
   9  chr9_23391800     ASom    G    C        0      0        2 
   9  chr9_23391800     HCab    G    C        0      0        2 
   9  chr9_23391800     HPrz    G    C        0      0        2 
   9  chr9_23391800     ZBoe    G    C      0.5      1        2 
   9  chr9_23391800     ZGre    G    C        1      2        2 
   9  chr9_23391800     ZHar    G    C        1      2        2 
   9  chr9_23391800   Sample    G    C        0      0        2 
   9  chr9_23392061     AAsi    C    G        0      0        2 
   9  chr9_23392061     AKia    C    G        0      0        2 
   9  chr9_23392061     AOna    C    G        0      0        2 
   9  chr9_23392061     ASom    C    G        0      0        2 
   9  chr9_23392061     HCab    C    G        0      0        2 
   9  chr9_23392061     HPrz    C    G        0      0        2 
   9  chr9_23392061     ZBoe    C    G      0.5      1        2 
   9  chr9_23392061     ZGre    C    G        0      0        2 
   9  chr9_23392061     ZHar    C    G        0      0        2 
   9  chr9_23392061   Sample    C    G        0      0        2 
   9  chr9_23402531     AAsi    C    T        0      0        2 
   9  chr9_23402531     AKia    C    T        0      0        2 
   9  chr9_23402531     AOna    C    T        0      0        2 
   9  chr9_23402531     ASom    C    T        0      0        2 
   9  chr9_23402531     HCab    C    T        1      2        2 
   9  chr9_23402531     HPrz    C    T        1      2        2 
   9  chr9_23402531     ZBoe    C    T        0      0        2 
   9  chr9_23402531     ZGre    C    T        0      0        2 
   9  chr9_23402531     ZHar    C    T        0      0        2 
   9  chr9_23402531   Sample    C    T        1      2        2 
   9  chr9_23402894     AAsi    C    T        0      0        2 
   9  chr9_23402894     AKia    C    T        0      0        2 
   9  chr9_23402894     AOna    C    T        0      0        2 
   9  chr9_23402894     ASom    C    T        0      0        2 
   9  chr9_23402894     HCab    C    T        1      2        2 
   9  chr9_23402894     HPrz    C    T        1      2        2 
   9  chr9_23402894     ZBoe    C    T        0      0        2 
   9  chr9_23402894     ZGre    C    T        0      0        2 
   9  chr9_23402894     ZHar    C    T        0      0        2 
   9  chr9_23402894   Sample    C    T        1      2        2 
   9  chr9_23403321     AAsi    G    C        0      0        2 
   9  chr9_23403321     AKia    G    C        0      0        2 
   9  chr9_23403321     AOna    G    C        0      0        2 
   9  chr9_23403321     ASom    G    C        0      0        2 
   9  chr9_23403321     HCab    G    C        1      2        2 
   9  chr9_23403321     HPrz    G    C        1      2        2 
   9  chr9_23403321     ZBoe    G    C        0      0        2 
   9  chr9_23403321     ZGre    G    C        0      0        2 
   9  chr9_23403321     ZHar    G    C        0      0        2 
   9  chr9_23403321   Sample    G    C        1      2        2 
   9  chr9_23405208     AAsi    A    G        0      0        2 
   9  chr9_23405208     AKia    A    G      0.5      1        2 
   9  chr9_23405208     AOna    A    G        0      0        2 
   9  chr9_23405208     ASom    A    G        0      0        2 
   9  chr9_23405208     HCab    A    G        0      0        2 
   9  chr9_23405208     HPrz    A    G        0      0        2 
   9  chr9_23405208     ZBoe    A    G        0      0        2 
   9  chr9_23405208     ZGre    A    G        0      0        2 
   9  chr9_23405208     ZHar    A    G        0      0        2 
   9  chr9_23405208   Sample    A    G        0      0        2 
   9  chr9_23407529     AAsi    C    T        0      0        2 
   9  chr9_23407529     AKia    C    T        0      0        2 
   9  chr9_23407529     AOna    C    T        0      0        2 
   9  chr9_23407529     ASom    C    T        0      0        2 
   9  chr9_23407529     HCab    C    T        0      0        2 
   9  chr9_23407529     HPrz    C    T        0      0        2 
   9  chr9_23407529     ZBoe    C    T      0.5      1        2 
   9  chr9_23407529     ZGre    C    T        0      0        2 
   9  chr9_23407529     ZHar    C    T        0      0        2 
   9  chr9_23407529   Sample    C    T        0      0        2 
   9  chr9_23407676     AAsi    C    T        0      0        2 
   9  chr9_23407676     AKia    C    T        1      2        2 
   9  chr9_23407676     AOna    C    T        1      2        2 
   9  chr9_23407676     ASom    C    T        0      0        2 
   9  chr9_23407676     HCab    C    T        0      0        2 
   9  chr9_23407676     HPrz    C    T        0      0        2 
   9  chr9_23407676     ZBoe    C    T        0      0        2 
   9  chr9_23407676     ZGre    C    T        0      0        2 
   9  chr9_23407676     ZHar    C    T        0      0        2 
   9  chr9_23407676   Sample    C    T        0      0        2 
   9  chr9_23414480     AAsi    G    C        0      0        2 
   9  chr9_23414480     AKia    G    C        0      0        2 
   9  chr9_23414480     AOna    G    C        0      0        2 
   9  chr9_23414480     ASom    G    C        0      0        2 
   9  chr9_23414480     HCab    G    C        0      0        2 
   9  chr9_23414480     HPrz    G    C        0      0        2 
   9  chr9_23414480     ZBoe    G    C      0.5      1        2 
   9  chr9_23414480     ZGre    G    C        0      0        2 
   9  chr9_23414480     ZHar    G    C        0      0        2 
   9  chr9_23414480   Sample    G    C        0      0        2 
   9  chr9_23414532     AAsi    T    C        0      0        2 
   9  chr9_23414532     AKia    T    C        0      0        2 
   9  chr9_23414532     AOna    T    C        0      0        2 
   9  chr9_23414532     ASom    T    C        0      0        2 
   9  chr9_23414532     HCab    T    C        0      0        2 
   9  chr9_23414532     HPrz    T    C        0      0        2 
   9  chr9_23414532     ZBoe    T    C        0      0        2 
   9  chr9_23414532     ZGre    T    C        0      0        2 
   9  chr9_23414532     ZHar    T    C      0.5      1        2 
   9  chr9_23414532   Sample    T    C        0      0        2 
   9  chr9_23416854     AAsi    C    T        0      0        2 
   9  chr9_23416854     AKia    C    T        0      0        2 
   9  chr9_23416854     AOna    C    T        0      0        2 
   9  chr9_23416854     ASom    C    T        0      0        2 
   9  chr9_23416854     HCab    C    T        1      2        2 
   9  chr9_23416854     HPrz    C    T        1      2        2 
   9  chr9_23416854     ZBoe    C    T        0      0        2 
   9  chr9_23416854     ZGre    C    T        0      0        2 
   9  chr9_23416854     ZHar    C    T        0      0        2 
   9  chr9_23416854   Sample    C    T        1      2        2 
   9  chr9_23423840     AAsi    C    G        0      0        2 
   9  chr9_23423840     AKia    C    G        0      0        2 
   9  chr9_23423840     AOna    C    G        0      0        2 
   9  chr9_23423840     ASom    C    G        0      0        2 
   9  chr9_23423840     HCab    C    G      0.5      1        2 
   9  chr9_23423840     HPrz    C    G        0      0        2 
   9  chr9_23423840     ZBoe    C    G        0      0        2 
   9  chr9_23423840     ZGre    C    G        0      0        2 
   9  chr9_23423840     ZHar    C    G        0      0        2 
   9  chr9_23423840   Sample    C    G        1      2        2 
   9  chr9_23426652     AAsi    G    T      0.5      1        2 
   9  chr9_23426652     AKia    G    T        0      0        2 
   9  chr9_23426652     AOna    G    T        0      0        2 
   9  chr9_23426652     ASom    G    T        0      0        2 
   9  chr9_23426652     HCab    G    T        0      0        2 
   9  chr9_23426652     HPrz    G    T        0      0        2 
   9  chr9_23426652     ZBoe    G    T        0      0        2 
   9  chr9_23426652     ZGre    G    T        0      0        2 
   9  chr9_23426652     ZHar    G    T        0      0        2 
   9  chr9_23426652   Sample    G    T        0      0        2 
   9  chr9_23427370     AAsi    C    T        0      0        2 
   9  chr9_23427370     AKia    C    T        0      0        2 
   9  chr9_23427370     AOna    C    T        0      0        2 
   9  chr9_23427370     ASom    C    T        0      0        2 
   9  chr9_23427370     HCab    C    T        0      0        2 
   9  chr9_23427370     HPrz    C    T        0      0        2 
   9  chr9_23427370     ZBoe    C    T        0      0        2 
   9  chr9_23427370     ZGre    C    T        0      0        2 
   9  chr9_23427370     ZHar    C    T        1      2        2 
   9  chr9_23427370   Sample    C    T        0      0        2 
   9  chr9_23444611     AAsi    T    A        0      0        2 
   9  chr9_23444611     AKia    T    A        0      0        2 
   9  chr9_23444611     AOna    T    A        0      0        2 
   9  chr9_23444611     ASom    T    A        0      0        2 
   9  chr9_23444611     HCab    T    A        0      0        2 
   9  chr9_23444611     HPrz    T    A        0      0        2 
   9  chr9_23444611     ZBoe    T    A        0      0        2 
   9  chr9_23444611     ZGre    T    A        0      0        2 
   9  chr9_23444611     ZHar    T    A        1      2        2 
   9  chr9_23444611   Sample    T    A        0      0        2 
   9  chr9_23447381     AAsi    A    G        0      0        2 
   9  chr9_23447381     AKia    A    G        0      0        2 
   9  chr9_23447381     AOna    A    G        0      0        2 
   9  chr9_23447381     ASom    A    G        0      0        2 
   9  chr9_23447381     HCab    A    G        1      2        2 
   9  chr9_23447381     HPrz    A    G        1      2        2 
   9  chr9_23447381     ZBoe    A    G        0      0        2 
   9  chr9_23447381     ZGre    A    G        0      0        2 
   9  chr9_23447381     ZHar    A    G        0      0        2 
   9  chr9_23447381   Sample    A    G        1      2        2 
   9  chr9_23447579     AAsi    T    C        0      0        2 
   9  chr9_23447579     AKia    T    C        0      0        2 
   9  chr9_23447579     AOna    T    C        1      2        2 
   9  chr9_23447579     ASom    T    C        0      0        2 
   9  chr9_23447579     HCab    T    C        0      0        2 
   9  chr9_23447579     HPrz    T    C        0      0        2 
   9  chr9_23447579     ZBoe    T    C        0      0        2 
   9  chr9_23447579     ZGre    T    C        0      0        2 
   9  chr9_23447579     ZHar    T    C        0      0        2 
   9  chr9_23447579   Sample    T    C        0      0        2 
   9  chr9_23449405     AAsi    C    T      0.5      1        2 
   9  chr9_23449405     AKia    C    T        0      0        2 
   9  chr9_23449405     AOna    C    T        0      0        2 
   9  chr9_23449405     ASom    C    T        0      0        2 
   9  chr9_23449405     HCab    C    T        0      0        2 
   9  chr9_23449405     HPrz    C    T        0      0        2 
   9  chr9_23449405     ZBoe    C    T        0      0        2 
   9  chr9_23449405     ZGre    C    T        0      0        2 
   9  chr9_23449405     ZHar    C    T        0      0        2 
   9  chr9_23449405   Sample    C    T        0      0        2 
   9  chr9_23452195     AAsi    G    T        0      0        2 
   9  chr9_23452195     AKia    G    T        0      0        2 
   9  chr9_23452195     AOna    G    T        0      0        2 
   9  chr9_23452195     ASom    G    T        0      0        2 
   9  chr9_23452195     HCab    G    T        1      2        2 
   9  chr9_23452195     HPrz    G    T        1      2        2 
   9  chr9_23452195     ZBoe    G    T        0      0        2 
   9  chr9_23452195     ZGre    G    T        0      0        2 
   9  chr9_23452195     ZHar    G    T        0      0        2 
   9  chr9_23452195   Sample    G    T        1      2        2 
   9  chr9_23453700     AAsi    C    T        0      0        2 
   9  chr9_23453700     AKia    C    T        0      0        2 
   9  chr9_23453700     AOna    C    T        0      0        2 
   9  chr9_23453700     ASom    C    T        0      0        2 
   9  chr9_23453700     HCab    C    T        1      2        2 
   9  chr9_23453700     HPrz    C    T        1      2        2 
   9  chr9_23453700     ZBoe    C    T        0      0        2 
   9  chr9_23453700     ZGre    C    T        0      0        2 
   9  chr9_23453700     ZHar    C    T        0      0        2 
   9  chr9_23453700   Sample    C    T        1      2        2 
   9  chr9_23458863     AAsi    T    C      0.5      1        2 
   9  chr9_23458863     AKia    T    C        0      0        2 
   9  chr9_23458863     AOna    T    C        0      0        2 
   9  chr9_23458863     ASom    T    C        0      0        2 
   9  chr9_23458863     HCab    T    C        0      0        2 
   9  chr9_23458863     HPrz    T    C        0      0        2 
   9  chr9_23458863     ZBoe    T    C        0      0        2 
   9  chr9_23458863     ZGre    T    C        0      0        2 
   9  chr9_23458863     ZHar    T    C        0      0        2 
   9  chr9_23458863   Sample    T    C        0      0        2 
   9  chr9_23466654     AAsi    T    C        0      0        2 
   9  chr9_23466654     AKia    T    C        0      0        2 
   9  chr9_23466654     AOna    T    C        0      0        2 
   9  chr9_23466654     ASom    T    C        0      0        2 
   9  chr9_23466654     HCab    T    C        1      2        2 
   9  chr9_23466654     HPrz    T    C        1      2        2 
   9  chr9_23466654     ZBoe    T    C        0      0        2 
   9  chr9_23466654     ZGre    T    C        0      0        2 
   9  chr9_23466654     ZHar    T    C        0      0        2 
   9  chr9_23466654   Sample    T    C        1      2        2 
   9  chr9_23467217     AAsi    A    G        0      0        2 
   9  chr9_23467217     AKia    A    G        0      0        2 
   9  chr9_23467217     AOna    A    G        0      0        2 
   9  chr9_23467217     ASom    A    G        0      0        2 
   9  chr9_23467217     HCab    A    G        1      2        2 
   9  chr9_23467217     HPrz    A    G        1      2        2 
   9  chr9_23467217     ZBoe    A    G        0      0        2 
   9  chr9_23467217     ZGre    A    G        0      0        2 
   9  chr9_23467217     ZHar    A    G        0      0        2 
   9  chr9_23467217   Sample    A    G        1      2        2 
   9  chr9_23468496     AAsi    A    G        0      0        2 
   9  chr9_23468496     AKia    A    G        0      0        2 
   9  chr9_23468496     AOna    A    G        0      0        2 
   9  chr9_23468496     ASom    A    G        0      0        2 
   9  chr9_23468496     HCab    A    G        1      2        2 
   9  chr9_23468496     HPrz    A    G        1      2        2 
   9  chr9_23468496     ZBoe    A    G        0      0        2 
   9  chr9_23468496     ZGre    A    G        0      0        2 
   9  chr9_23468496     ZHar    A    G        0      0        2 
   9  chr9_23468496   Sample    A    G        1      2        2 
   9  chr9_23468752     AAsi    A    G        0      0        2 
   9  chr9_23468752     AKia    A    G      0.5      1        2 
   9  chr9_23468752     AOna    A    G        1      2        2 
   9  chr9_23468752     ASom    A    G        0      0        2 
   9  chr9_23468752     HCab    A    G        0      0        2 
   9  chr9_23468752     HPrz    A    G        0      0        2 
   9  chr9_23468752     ZBoe    A    G        0      0        2 
   9  chr9_23468752     ZGre    A    G        0      0        2 
   9  chr9_23468752     ZHar    A    G        0      0        2 
   9  chr9_23468752   Sample    A    G        0      0        2 
   9  chr9_23468997     AAsi    T    A        0      0        2 
   9  chr9_23468997     AKia    T    A        0      0        2 
   9  chr9_23468997     AOna    T    A        0      0        2 
   9  chr9_23468997     ASom    T    A        0      0        2 
   9  chr9_23468997     HCab    T    A        1      2        2 
   9  chr9_23468997     HPrz    T    A        1      2        2 
   9  chr9_23468997     ZBoe    T    A        0      0        2 
   9  chr9_23468997     ZGre    T    A        0      0        2 
   9  chr9_23468997     ZHar    T    A        0      0        2 
   9  chr9_23468997   Sample    T    A        1      2        2 
   9  chr9_23472632     AAsi    C    T        0      0        2 
   9  chr9_23472632     AKia    C    T        0      0        2 
   9  chr9_23472632     AOna    C    T        0      0        2 
   9  chr9_23472632     ASom    C    T        0      0        2 
   9  chr9_23472632     HCab    C    T        0      0        2 
   9  chr9_23472632     HPrz    C    T        0      0        2 
   9  chr9_23472632     ZBoe    C    T        0      0        2 
   9  chr9_23472632     ZGre    C    T        1      2        2 
   9  chr9_23472632     ZHar    C    T        0      0        2 
   9  chr9_23472632   Sample    C    T        0      0        2 
   9  chr9_23476112     AAsi    T    A        0      0        2 
   9  chr9_23476112     AKia    T    A        0      0        2 
   9  chr9_23476112     AOna    T    A        0      0        2 
   9  chr9_23476112     ASom    T    A        0      0        2 
   9  chr9_23476112     HCab    T    A        0      0        2 
   9  chr9_23476112     HPrz    T    A        0      0        2 
   9  chr9_23476112     ZBoe    T    A        0      0        2 
   9  chr9_23476112     ZGre    T    A        1      2        2 
   9  chr9_23476112     ZHar    T    A        0      0        2 
   9  chr9_23476112   Sample    T    A        0      0        2 
   9  chr9_23477863     AAsi    C    T        0      0        2 
   9  chr9_23477863     AKia    C    T        0      0        2 
   9  chr9_23477863     AOna    C    T        0      0        2 
   9  chr9_23477863     ASom    C    T        0      0        2 
   9  chr9_23477863     HCab    C    T        1      2        2 
   9  chr9_23477863     HPrz    C    T        1      2        2 
   9  chr9_23477863     ZBoe    C    T        0      0        2 
   9  chr9_23477863     ZGre    C    T        0      0        2 
   9  chr9_23477863     ZHar    C    T        0      0        2 
   9  chr9_23477863   Sample    C    T        1      2        2 
   9  chr9_23482166     AAsi    A    C        0      0        2 
   9  chr9_23482166     AKia    A    C        1      2        2 
   9  chr9_23482166     AOna    A    C        0      0        2 
   9  chr9_23482166     ASom    A    C        0      0        2 
   9  chr9_23482166     HCab    A    C        0      0        2 
   9  chr9_23482166     HPrz    A    C        0      0        2 
   9  chr9_23482166     ZBoe    A    C        0      0        2 
   9  chr9_23482166     ZGre    A    C        0      0        2 
   9  chr9_23482166     ZHar    A    C        0      0        2 
   9  chr9_23482166   Sample    A    C        0      0        2 
   9  chr9_23483179     AAsi    T    A        1      2        2 
   9  chr9_23483179     AKia    T    A        0      0        2 
   9  chr9_23483179     AOna    T    A        0      0        2 
   9  chr9_23483179     ASom    T    A        1      2        2 
   9  chr9_23483179     HCab    T    A        0      0        2 
   9  chr9_23483179     HPrz    T    A        0      0        2 
   9  chr9_23483179     ZBoe    T    A        0      0        2 
   9  chr9_23483179     ZGre    T    A        0      0        2 
   9  chr9_23483179     ZHar    T    A        0      0        2 
   9  chr9_23483179   Sample    T    A        0      0        2 
   9  chr9_23488193     AAsi    A    G        0      0        2 
   9  chr9_23488193     AKia    A    G        0      0        2 
   9  chr9_23488193     AOna    A    G        0      0        2 
   9  chr9_23488193     ASom    A    G        0      0        2 
   9  chr9_23488193     HCab    A    G        0      0        2 
   9  chr9_23488193     HPrz    A    G      0.5      1        2 
   9  chr9_23488193     ZBoe    A    G        0      0        2 
   9  chr9_23488193     ZGre    A    G        0      0        2 
   9  chr9_23488193     ZHar    A    G        0      0        2 
   9  chr9_23488193   Sample    A    G        0      0        2 
   9  chr9_23499790     AAsi    A    G        0      0        2 
   9  chr9_23499790     AKia    A    G        0      0        2 
   9  chr9_23499790     AOna    A    G        0      0        2 
   9  chr9_23499790     ASom    A    G        0      0        2 
   9  chr9_23499790     HCab    A    G        0      0        2 
   9  chr9_23499790     HPrz    A    G        0      0        2 
   9  chr9_23499790     ZBoe    A    G      0.5      1        2 
   9  chr9_23499790     ZGre    A    G        0      0        2 
   9  chr9_23499790     ZHar    A    G        0      0        2 
   9  chr9_23499790   Sample    A    G        0      0        2 
   9  chr9_23500757     AAsi    G    C        0      0        2 
   9  chr9_23500757     AKia    G    C        0      0        2 
   9  chr9_23500757     AOna    G    C      0.5      1        2 
   9  chr9_23500757     ASom    G    C        0      0        2 
   9  chr9_23500757     HCab    G    C        0      0        2 
   9  chr9_23500757     HPrz    G    C        0      0        2 
   9  chr9_23500757     ZBoe    G    C        0      0        2 
   9  chr9_23500757     ZGre    G    C        0      0        2 
   9  chr9_23500757     ZHar    G    C        0      0        2 
   9  chr9_23500757   Sample    G    C        0      0        2 
   9  chr9_23512329     AAsi    G    A        1      2        2 
   9  chr9_23512329     AKia    G    A        0      0        2 
   9  chr9_23512329     AOna    G    A        0      0        2 
   9  chr9_23512329     ASom    G    A        0      0        2 
   9  chr9_23512329     HCab    G    A        0      0        2 
   9  chr9_23512329     HPrz    G    A        0      0        2 
   9  chr9_23512329     ZBoe    G    A        0      0        2 
   9  chr9_23512329     ZGre    G    A        0      0        2 
   9  chr9_23512329     ZHar    G    A        0      0        2 
   9  chr9_23512329   Sample    G    A        0      0        2 
   9  chr9_23514494     AAsi    C    T        0      0        2 
   9  chr9_23514494     AKia    C    T        0      0        2 
   9  chr9_23514494     AOna    C    T        0      0        2 
   9  chr9_23514494     ASom    C    T        0      0        2 
   9  chr9_23514494     HCab    C    T        1      2        2 
   9  chr9_23514494     HPrz    C    T        1      2        2 
   9  chr9_23514494     ZBoe    C    T        0      0        2 
   9  chr9_23514494     ZGre    C    T        0      0        2 
   9  chr9_23514494     ZHar    C    T        0      0        2 
   9  chr9_23514494   Sample    C    T        1      2        2 
   9  chr9_23516307     AAsi    A    G        0      0        2 
   9  chr9_23516307     AKia    A    G        0      0        2 
   9  chr9_23516307     AOna    A    G        0      0        2 
   9  chr9_23516307     ASom    A    G        0      0        2 
   9  chr9_23516307     HCab    A    G        0      0        2 
   9  chr9_23516307     HPrz    A    G        0      0        2 
   9  chr9_23516307     ZBoe    A    G        0      0        2 
   9  chr9_23516307     ZGre    A    G        0      0        2 
   9  chr9_23516307     ZHar    A    G        1      2        2 
   9  chr9_23516307   Sample    A    G        0      0        2 
   9  chr9_23517379     AAsi    G    T        0      0        2 
   9  chr9_23517379     AKia    G    T        0      0        2 
   9  chr9_23517379     AOna    G    T        0      0        2 
   9  chr9_23517379     ASom    G    T        0      0        2 
   9  chr9_23517379     HCab    G    T        0      0        2 
   9  chr9_23517379     HPrz    G    T        0      0        2 
   9  chr9_23517379     ZBoe    G    T        0      0        2 
   9  chr9_23517379     ZGre    G    T        0      0        2 
   9  chr9_23517379     ZHar    G    T        1      2        2 
   9  chr9_23517379   Sample    G    T        0      0        2 
   9  chr9_23521655     AAsi    C    A        0      0        2 
   9  chr9_23521655     AKia    C    A        0      0        2 
   9  chr9_23521655     AOna    C    A        0      0        2 
   9  chr9_23521655     ASom    C    A        0      0        2 
   9  chr9_23521655     HCab    C    A      0.5      1        2 
   9  chr9_23521655     HPrz    C    A      0.5      1        2 
   9  chr9_23521655     ZBoe    C    A        0      0        2 
   9  chr9_23521655     ZGre    C    A        0      0        2 
   9  chr9_23521655     ZHar    C    A        0      0        2 
   9  chr9_23521655   Sample    C    A        0      0        2 
   9  chr9_23538834     AAsi    C    T        0      0        2 
   9  chr9_23538834     AKia    C    T        0      0        2 
   9  chr9_23538834     AOna    C    T        0      0        2 
   9  chr9_23538834     ASom    C    T        0      0        2 
   9  chr9_23538834     HCab    C    T        0      0        2 
   9  chr9_23538834     HPrz    C    T        1      2        2 
   9  chr9_23538834     ZBoe    C    T        0      0        2 
   9  chr9_23538834     ZGre    C    T        0      0        2 
   9  chr9_23538834     ZHar    C    T        0      0        2 
   9  chr9_23538834   Sample    C    T        0      0        2 
   9  chr9_23546830     AAsi    A    T        0      0        2 
   9  chr9_23546830     AKia    A    T        0      0        2 
   9  chr9_23546830     AOna    A    T        0      0        2 
   9  chr9_23546830     ASom    A    T        0      0        2 
   9  chr9_23546830     HCab    A    T        1      2        2 
   9  chr9_23546830     HPrz    A    T        1      2        2 
   9  chr9_23546830     ZBoe    A    T        0      0        2 
   9  chr9_23546830     ZGre    A    T        0      0        2 
   9  chr9_23546830     ZHar    A    T        0      0        2 
   9  chr9_23546830   Sample    A    T        1      2        2 
   9  chr9_23549647     AAsi    G    A        0      0        2 
   9  chr9_23549647     AKia    G    A        0      0        2 
   9  chr9_23549647     AOna    G    A        0      0        2 
   9  chr9_23549647     ASom    G    A        0      0        2 
   9  chr9_23549647     HCab    G    A      0.5      1        2 
   9  chr9_23549647     HPrz    G    A        0      0        2 
   9  chr9_23549647     ZBoe    G    A        0      0        2 
   9  chr9_23549647     ZGre    G    A        0      0        2 
   9  chr9_23549647     ZHar    G    A        0      0        2 
   9  chr9_23549647   Sample    G    A        0      0        2 
   9  chr9_23555093     AAsi    T    G        1      2        2 
   9  chr9_23555093     AKia    T    G        0      0        2 
   9  chr9_23555093     AOna    T    G        0      0        2 
   9  chr9_23555093     ASom    T    G        1      2        2 
   9  chr9_23555093     HCab    T    G        0      0        2 
   9  chr9_23555093     HPrz    T    G        0      0        2 
   9  chr9_23555093     ZBoe    T    G        0      0        2 
   9  chr9_23555093     ZGre    T    G        0      0        2 
   9  chr9_23555093     ZHar    T    G        0      0        2 
   9  chr9_23555093   Sample    T    G        0      0        2 
   9  chr9_23557301     AAsi    T    C        1      2        2 
   9  chr9_23557301     AKia    T    C        0      0        2 
   9  chr9_23557301     AOna    T    C        0      0        2 
   9  chr9_23557301     ASom    T    C        1      2        2 
   9  chr9_23557301     HCab    T    C        0      0        2 
   9  chr9_23557301     HPrz    T    C        0      0        2 
   9  chr9_23557301     ZBoe    T    C        0      0        2 
   9  chr9_23557301     ZGre    T    C        0      0        2 
   9  chr9_23557301     ZHar    T    C        0      0        2 
   9  chr9_23557301   Sample    T    C        0      0        2 
   9  chr9_23558031     AAsi    T    A        0      0        2 
   9  chr9_23558031     AKia    T    A        0      0        2 
   9  chr9_23558031     AOna    T    A      0.5      1        2 
   9  chr9_23558031     ASom    T    A        0      0        2 
   9  chr9_23558031     HCab    T    A        0      0        2 
   9  chr9_23558031     HPrz    T    A        0      0        2 
   9  chr9_23558031     ZBoe    T    A        0      0        2 
   9  chr9_23558031     ZGre    T    A        0      0        2 
   9  chr9_23558031     ZHar    T    A        0      0        2 
   9  chr9_23558031   Sample    T    A        0      0        2 
   9  chr9_23558522     AAsi    A    G        0      0        2 
   9  chr9_23558522     AKia    A    G        0      0        2 
   9  chr9_23558522     AOna    A    G        0      0        2 
   9  chr9_23558522     ASom    A    G        0      0        2 
   9  chr9_23558522     HCab    A    G      0.5      1        2 
   9  chr9_23558522     HPrz    A    G        0      0        2 
   9  chr9_23558522     ZBoe    A    G        0      0        2 
   9  chr9_23558522     ZGre    A    G        0      0        2 
   9  chr9_23558522     ZHar    A    G        0      0        2 
   9  chr9_23558522   Sample    A    G        0      0        2 
   9  chr9_23560100     AAsi    T    C        0      0        2 
   9  chr9_23560100     AKia    T    C        0      0        2 
   9  chr9_23560100     AOna    T    C        0      0        2 
   9  chr9_23560100     ASom    T    C        0      0        2 
   9  chr9_23560100     HCab    T    C        1      2        2 
   9  chr9_23560100     HPrz    T    C        1      2        2 
   9  chr9_23560100     ZBoe    T    C        0      0        2 
   9  chr9_23560100     ZGre    T    C        0      0        2 
   9  chr9_23560100     ZHar    T    C        0      0        2 
   9  chr9_23560100   Sample    T    C        1      2        2 
   9  chr9_23569156     AAsi    C    T        0      0        2 
   9  chr9_23569156     AKia    C    T        0      0        2 
   9  chr9_23569156     AOna    C    T        1      2        2 
   9  chr9_23569156     ASom    C    T        0      0        2 
   9  chr9_23569156     HCab    C    T        0      0        2 
   9  chr9_23569156     HPrz    C    T        0      0        2 
   9  chr9_23569156     ZBoe    C    T        0      0        2 
   9  chr9_23569156     ZGre    C    T        0      0        2 
   9  chr9_23569156     ZHar    C    T        0      0        2 
   9  chr9_23569156   Sample    C    T        0      0        2 
   9  chr9_23573707     AAsi    C    T        0      0        2 
   9  chr9_23573707     AKia    C    T        0      0        2 
   9  chr9_23573707     AOna    C    T        0      0        2 
   9  chr9_23573707     ASom    C    T        0      0        2 
   9  chr9_23573707     HCab    C    T        1      2        2 
   9  chr9_23573707     HPrz    C    T        1      2        2 
   9  chr9_23573707     ZBoe    C    T        0      0        2 
   9  chr9_23573707     ZGre    C    T        0      0        2 
   9  chr9_23573707     ZHar    C    T        0      0        2 
   9  chr9_23573707   Sample    C    T        1      2        2 
   9  chr9_23586346     AAsi    G    T        1      2        2 
   9  chr9_23586346     AKia    G    T        1      2        2 
   9  chr9_23586346     AOna    G    T        1      2        2 
   9  chr9_23586346     ASom    G    T        1      2        2 
   9  chr9_23586346     HCab    G    T        0      0        2 
   9  chr9_23586346     HPrz    G    T        0      0        2 
   9  chr9_23586346     ZBoe    G    T        0      0        2 
   9  chr9_23586346     ZGre    G    T        0      0        2 
   9  chr9_23586346     ZHar    G    T        0      0        2 
   9  chr9_23586346   Sample    G    T        0      0        2 
   9  chr9_23593672     AAsi    C    T      0.5      1        2 
   9  chr9_23593672     AKia    C    T        0      0        2 
   9  chr9_23593672     AOna    C    T        0      0        2 
   9  chr9_23593672     ASom    C    T        0      0        2 
   9  chr9_23593672     HCab    C    T        0      0        2 
   9  chr9_23593672     HPrz    C    T        0      0        2 
   9  chr9_23593672     ZBoe    C    T        0      0        2 
   9  chr9_23593672     ZGre    C    T        0      0        2 
   9  chr9_23593672     ZHar    C    T        0      0        2 
   9  chr9_23593672   Sample    C    T        0      0        2 
   9  chr9_23599975     AAsi    T    C        0      0        2 
   9  chr9_23599975     AKia    T    C        1      2        2 
   9  chr9_23599975     AOna    T    C        0      0        2 
   9  chr9_23599975     ASom    T    C        0      0        2 
   9  chr9_23599975     HCab    T    C        0      0        2 
   9  chr9_23599975     HPrz    T    C        0      0        2 
   9  chr9_23599975     ZBoe    T    C        0      0        2 
   9  chr9_23599975     ZGre    T    C        0      0        2 
   9  chr9_23599975     ZHar    T    C        0      0        2 
   9  chr9_23599975   Sample    T    C        0      0        2 
   9  chr9_23601011     AAsi    A    C      0.5      1        2 
   9  chr9_23601011     AKia    A    C        0      0        2 
   9  chr9_23601011     AOna    A    C        0      0        2 
   9  chr9_23601011     ASom    A    C        0      0        2 
   9  chr9_23601011     HCab    A    C        0      0        2 
   9  chr9_23601011     HPrz    A    C        0      0        2 
   9  chr9_23601011     ZBoe    A    C        0      0        2 
   9  chr9_23601011     ZGre    A    C        0      0        2 
   9  chr9_23601011     ZHar    A    C        0      0        2 
   9  chr9_23601011   Sample    A    C        0      0        2 
   9  chr9_23601334     AAsi    A    G        0      0        2 
   9  chr9_23601334     AKia    A    G        0      0        2 
   9  chr9_23601334     AOna    A    G        0      0        2 
   9  chr9_23601334     ASom    A    G        0      0        2 
   9  chr9_23601334     HCab    A    G        1      2        2 
   9  chr9_23601334     HPrz    A    G        1      2        2 
   9  chr9_23601334     ZBoe    A    G        0      0        2 
   9  chr9_23601334     ZGre    A    G        0      0        2 
   9  chr9_23601334     ZHar    A    G        0      0        2 
   9  chr9_23601334   Sample    A    G        1      2        2 
   9  chr9_23603343     AAsi    G    A        0      0        2 
   9  chr9_23603343     AKia    G    A        0      0        2 
   9  chr9_23603343     AOna    G    A        0      0        2 
   9  chr9_23603343     ASom    G    A        0      0        2 
   9  chr9_23603343     HCab    G    A        1      2        2 
   9  chr9_23603343     HPrz    G    A        1      2        2 
   9  chr9_23603343     ZBoe    G    A        0      0        2 
   9  chr9_23603343     ZGre    G    A        0      0        2 
   9  chr9_23603343     ZHar    G    A        0      0        2 
   9  chr9_23603343   Sample    G    A        1      2        2 
   9  chr9_23608207     AAsi    A    G        0      0        2 
   9  chr9_23608207     AKia    A    G        0      0        2 
   9  chr9_23608207     AOna    A    G        0      0        2 
   9  chr9_23608207     ASom    A    G        0      0        2 
   9  chr9_23608207     HCab    A    G        0      0        2 
   9  chr9_23608207     HPrz    A    G        0      0        2 
   9  chr9_23608207     ZBoe    A    G      0.5      1        2 
   9  chr9_23608207     ZGre    A    G        0      0        2 
   9  chr9_23608207     ZHar    A    G        0      0        2 
   9  chr9_23608207   Sample    A    G        0      0        2 
   9  chr9_23617155     AAsi    A    G        0      0        2 
   9  chr9_23617155     AKia    A    G        0      0        2 
   9  chr9_23617155     AOna    A    G        0      0        2 
   9  chr9_23617155     ASom    A    G        0      0        2 
   9  chr9_23617155     HCab    A    G        1      2        2 
   9  chr9_23617155     HPrz    A    G        1      2        2 
   9  chr9_23617155     ZBoe    A    G        0      0        2 
   9  chr9_23617155     ZGre    A    G        0      0        2 
   9  chr9_23617155     ZHar    A    G        0      0        2 
   9  chr9_23617155   Sample    A    G        1      2        2 
   9  chr9_23619187     AAsi    G    T        0      0        2 
   9  chr9_23619187     AKia    G    T        0      0        2 
   9  chr9_23619187     AOna    G    T        0      0        2 
   9  chr9_23619187     ASom    G    T        0      0        2 
   9  chr9_23619187     HCab    G    T        1      2        2 
   9  chr9_23619187     HPrz    G    T        1      2        2 
   9  chr9_23619187     ZBoe    G    T        0      0        2 
   9  chr9_23619187     ZGre    G    T        0      0        2 
   9  chr9_23619187     ZHar    G    T        0      0        2 
   9  chr9_23619187   Sample    G    T        1      2        2 
   9  chr9_23624689     AAsi    C    T        1      2        2 
   9  chr9_23624689     AKia    C    T        0      0        2 
   9  chr9_23624689     AOna    C    T        0      0        2 
   9  chr9_23624689     ASom    C    T        1      2        2 
   9  chr9_23624689     HCab    C    T        0      0        2 
   9  chr9_23624689     HPrz    C    T        0      0        2 
   9  chr9_23624689     ZBoe    C    T        0      0        2 
   9  chr9_23624689     ZGre    C    T        0      0        2 
   9  chr9_23624689     ZHar    C    T        0      0        2 
   9  chr9_23624689   Sample    C    T        0      0        2 
   9  chr9_23625056     AAsi    C    T        0      0        2 
   9  chr9_23625056     AKia    C    T        0      0        2 
   9  chr9_23625056     AOna    C    T        0      0        2 
   9  chr9_23625056     ASom    C    T        0      0        2 
   9  chr9_23625056     HCab    C    T        1      2        2 
   9  chr9_23625056     HPrz    C    T        1      2        2 
   9  chr9_23625056     ZBoe    C    T        0      0        2 
   9  chr9_23625056     ZGre    C    T        0      0        2 
   9  chr9_23625056     ZHar    C    T        0      0        2 
   9  chr9_23625056   Sample    C    T        1      2        2 
   9  chr9_23636965     AAsi    A    G        0      0        2 
   9  chr9_23636965     AKia    A    G        0      0        2 
   9  chr9_23636965     AOna    A    G        0      0        2 
   9  chr9_23636965     ASom    A    G        0      0        2 
   9  chr9_23636965     HCab    A    G        0      0        2 
   9  chr9_23636965     HPrz    A    G        0      0        2 
   9  chr9_23636965     ZBoe    A    G        0      0        2 
   9  chr9_23636965     ZGre    A    G        0      0        2 
   9  chr9_23636965     ZHar    A    G        1      2        2 
   9  chr9_23636965   Sample    A    G        0      0        2 
   9  chr9_23642011     AAsi    C    T        0      0        2 
   9  chr9_23642011     AKia    C    T        0      0        2 
   9  chr9_23642011     AOna    C    T        0      0        2 
   9  chr9_23642011     ASom    C    T        0      0        2 
   9  chr9_23642011     HCab    C    T        1      2        2 
   9  chr9_23642011     HPrz    C    T        1      2        2 
   9  chr9_23642011     ZBoe    C    T        0      0        2 
   9  chr9_23642011     ZGre    C    T        0      0        2 
   9  chr9_23642011     ZHar    C    T        0      0        2 
   9  chr9_23642011   Sample    C    T        1      2        2 
   9  chr9_23648770     AAsi    C    A        0      0        2 
   9  chr9_23648770     AKia    C    A        0      0        2 
   9  chr9_23648770     AOna    C    A        0      0        2 
   9  chr9_23648770     ASom    C    A        0      0        2 
   9  chr9_23648770     HCab    C    A        0      0        2 
   9  chr9_23648770     HPrz    C    A        0      0        2 
   9  chr9_23648770     ZBoe    C    A      0.5      1        2 
   9  chr9_23648770     ZGre    C    A        0      0        2 
   9  chr9_23648770     ZHar    C    A        0      0        2 
   9  chr9_23648770   Sample    C    A        0      0        2 
   9  chr9_23685242     AAsi    C    T        0      0        2 
   9  chr9_23685242     AKia    C    T        0      0        2 
   9  chr9_23685242     AOna    C    T        0      0        2 
   9  chr9_23685242     ASom    C    T        0      0        2 
   9  chr9_23685242     HCab    C    T        1      2        2 
   9  chr9_23685242     HPrz    C    T        1      2        2 
   9  chr9_23685242     ZBoe    C    T        0      0        2 
   9  chr9_23685242     ZGre    C    T        0      0        2 
   9  chr9_23685242     ZHar    C    T        0      0        2 
   9  chr9_23685242   Sample    C    T        1      2        2 
   9  chr9_23687777     AAsi    T    A        0      0        2 
   9  chr9_23687777     AKia    T    A        1      2        2 
   9  chr9_23687777     AOna    T    A      0.5      1        2 
   9  chr9_23687777     ASom    T    A        0      0        2 
   9  chr9_23687777     HCab    T    A        0      0        2 
   9  chr9_23687777     HPrz    T    A        0      0        2 
   9  chr9_23687777     ZBoe    T    A        0      0        2 
   9  chr9_23687777     ZGre    T    A        0      0        2 
   9  chr9_23687777     ZHar    T    A        0      0        2 
   9  chr9_23687777   Sample    T    A        0      0        2 
   9  chr9_23690951     AAsi    C    T        0      0        2 
   9  chr9_23690951     AKia    C    T        0      0        2 
   9  chr9_23690951     AOna    C    T        0      0        2 
   9  chr9_23690951     ASom    C    T        0      0        2 
   9  chr9_23690951     HCab    C    T        1      2        2 
   9  chr9_23690951     HPrz    C    T        1      2        2 
   9  chr9_23690951     ZBoe    C    T        0      0        2 
   9  chr9_23690951     ZGre    C    T        0      0        2 
   9  chr9_23690951     ZHar    C    T        0      0        2 
   9  chr9_23690951   Sample    C    T        1      2        2 
   9  chr9_23690961     AAsi    C    A        0      0        2 
   9  chr9_23690961     AKia    C    A        0      0        2 
   9  chr9_23690961     AOna    C    A        0      0        2 
   9  chr9_23690961     ASom    C    A        0      0        2 
   9  chr9_23690961     HCab    C    A        1      2        2 
   9  chr9_23690961     HPrz    C    A        1      2        2 
   9  chr9_23690961     ZBoe    C    A        0      0        2 
   9  chr9_23690961     ZGre    C    A        0      0        2 
   9  chr9_23690961     ZHar    C    A        0      0        2 
   9  chr9_23690961   Sample    C    A        1      2        2 
   9  chr9_23699077     AAsi    C    T        0      0        2 
   9  chr9_23699077     AKia    C    T        0      0        2 
   9  chr9_23699077     AOna    C    T        0      0        2 
   9  chr9_23699077     ASom    C    T        0      0        2 
   9  chr9_23699077     HCab    C    T        1      2        2 
   9  chr9_23699077     HPrz    C    T        1      2        2 
   9  chr9_23699077     ZBoe    C    T        0      0        2 
   9  chr9_23699077     ZGre    C    T        0      0        2 
   9  chr9_23699077     ZHar    C    T        0      0        2 
   9  chr9_23699077   Sample    C    T        1      2        2 
   9  chr9_23702572     AAsi    T    C        1      2        2 
   9  chr9_23702572     AKia    T    C        0      0        2 
   9  chr9_23702572     AOna    T    C      0.5      1        2 
   9  chr9_23702572     ASom    T    C        1      2        2 
   9  chr9_23702572     HCab    T    C        0      0        2 
   9  chr9_23702572     HPrz    T    C        0      0        2 
   9  chr9_23702572     ZBoe    T    C        0      0        2 
   9  chr9_23702572     ZGre    T    C        0      0        2 
   9  chr9_23702572     ZHar    T    C        0      0        2 
   9  chr9_23702572   Sample    T    C        0      0        2 
   9  chr9_23709603     AAsi    T    C        0      0        2 
   9  chr9_23709603     AKia    T    C        0      0        2 
   9  chr9_23709603     AOna    T    C      0.5      1        2 
   9  chr9_23709603     ASom    T    C        0      0        2 
   9  chr9_23709603     HCab    T    C        0      0        2 
   9  chr9_23709603     HPrz    T    C        0      0        2 
   9  chr9_23709603     ZBoe    T    C        0      0        2 
   9  chr9_23709603     ZGre    T    C        0      0        2 
   9  chr9_23709603     ZHar    T    C        0      0        2 
   9  chr9_23709603   Sample    T    C        0      0        2 
   9  chr9_23710901     AAsi    T    A        0      0        2 
   9  chr9_23710901     AKia    T    A        0      0        2 
   9  chr9_23710901     AOna    T    A        0      0        2 
   9  chr9_23710901     ASom    T    A        0      0        2 
   9  chr9_23710901     HCab    T    A        1      2        2 
   9  chr9_23710901     HPrz    T    A        1      2        2 
   9  chr9_23710901     ZBoe    T    A        0      0        2 
   9  chr9_23710901     ZGre    T    A        0      0        2 
   9  chr9_23710901     ZHar    T    A        0      0        2 
   9  chr9_23710901   Sample    T    A        1      2        2 
   9  chr9_23714648     AAsi    T    C        0      0        2 
   9  chr9_23714648     AKia    T    C        0      0        2 
   9  chr9_23714648     AOna    T    C        0      0        2 
   9  chr9_23714648     ASom    T    C        0      0        2 
   9  chr9_23714648     HCab    T    C        0      0        2 
   9  chr9_23714648     HPrz    T    C        0      0        2 
   9  chr9_23714648     ZBoe    T    C        1      2        2 
   9  chr9_23714648     ZGre    T    C        0      0        2 
   9  chr9_23714648     ZHar    T    C        0      0        2 
   9  chr9_23714648   Sample    T    C        0      0        2 
   9  chr9_23715076     AAsi    G    C        0      0        2 
   9  chr9_23715076     AKia    G    C        0      0        2 
   9  chr9_23715076     AOna    G    C        0      0        2 
   9  chr9_23715076     ASom    G    C        0      0        2 
   9  chr9_23715076     HCab    G    C        1      2        2 
   9  chr9_23715076     HPrz    G    C        1      2        2 
   9  chr9_23715076     ZBoe    G    C        0      0        2 
   9  chr9_23715076     ZGre    G    C        0      0        2 
   9  chr9_23715076     ZHar    G    C        0      0        2 
   9  chr9_23715076   Sample    G    C        1      2        2 
   9  chr9_23717547     AAsi    T    C        0      0        2 
   9  chr9_23717547     AKia    T    C        0      0        2 
   9  chr9_23717547     AOna    T    C        0      0        2 
   9  chr9_23717547     ASom    T    C        0      0        2 
   9  chr9_23717547     HCab    T    C        0      0        2 
   9  chr9_23717547     HPrz    T    C        0      0        2 
   9  chr9_23717547     ZBoe    T    C        1      2        2 
   9  chr9_23717547     ZGre    T    C        1      2        2 
   9  chr9_23717547     ZHar    T    C        0      0        2 
   9  chr9_23717547   Sample    T    C        0      0        2 
   9  chr9_23722748     AAsi    C    T        0      0        2 
   9  chr9_23722748     AKia    C    T        0      0        2 
   9  chr9_23722748     AOna    C    T        0      0        2 
   9  chr9_23722748     ASom    C    T        0      0        2 
   9  chr9_23722748     HCab    C    T        0      0        2 
   9  chr9_23722748     HPrz    C    T        0      0        2 
   9  chr9_23722748     ZBoe    C    T        0      0        2 
   9  chr9_23722748     ZGre    C    T        0      0        2 
   9  chr9_23722748     ZHar    C    T      0.5      1        2 
   9  chr9_23722748   Sample    C    T        0      0        2 
   9  chr9_23735389     AAsi    C    T        0      0        2 
   9  chr9_23735389     AKia    C    T        0      0        2 
   9  chr9_23735389     AOna    C    T        0      0        2 
   9  chr9_23735389     ASom    C    T        0      0        2 
   9  chr9_23735389     HCab    C    T        1      2        2 
   9  chr9_23735389     HPrz    C    T        1      2        2 
   9  chr9_23735389     ZBoe    C    T        0      0        2 
   9  chr9_23735389     ZGre    C    T        0      0        2 
   9  chr9_23735389     ZHar    C    T        0      0        2 
   9  chr9_23735389   Sample    C    T        1      2        2 
   9  chr9_23738045     AAsi    G    A        0      0        2 
   9  chr9_23738045     AKia    G    A        0      0        2 
   9  chr9_23738045     AOna    G    A        0      0        2 
   9  chr9_23738045     ASom    G    A        0      0        2 
   9  chr9_23738045     HCab    G    A        1      2        2 
   9  chr9_23738045     HPrz    G    A        1      2        2 
   9  chr9_23738045     ZBoe    G    A        0      0        2 
   9  chr9_23738045     ZGre    G    A        0      0        2 
   9  chr9_23738045     ZHar    G    A        0      0        2 
   9  chr9_23738045   Sample    G    A        1      2        2 
   9  chr9_23739801     AAsi    G    C        0      0        2 
   9  chr9_23739801     AKia    G    C        1      2        2 
   9  chr9_23739801     AOna    G    C        0      0        2 
   9  chr9_23739801     ASom    G    C        0      0        2 
   9  chr9_23739801     HCab    G    C        0      0        2 
   9  chr9_23739801     HPrz    G    C        0      0        2 
   9  chr9_23739801     ZBoe    G    C        0      0        2 
   9  chr9_23739801     ZGre    G    C        0      0        2 
   9  chr9_23739801     ZHar    G    C        0      0        2 
   9  chr9_23739801   Sample    G    C        0      0        2 
   9  chr9_23741277     AAsi    G    C        1      2        2 
   9  chr9_23741277     AKia    G    C        0      0        2 
   9  chr9_23741277     AOna    G    C        0      0        2 
   9  chr9_23741277     ASom    G    C        1      2        2 
   9  chr9_23741277     HCab    G    C        0      0        2 
   9  chr9_23741277     HPrz    G    C        0      0        2 
   9  chr9_23741277     ZBoe    G    C        0      0        2 
   9  chr9_23741277     ZGre    G    C        0      0        2 
   9  chr9_23741277     ZHar    G    C        0      0        2 
   9  chr9_23741277   Sample    G    C        0      0        2 
   9  chr9_23750293     AAsi    T    G        0      0        2 
   9  chr9_23750293     AKia    T    G        0      0        2 
   9  chr9_23750293     AOna    T    G        0      0        2 
   9  chr9_23750293     ASom    T    G        0      0        2 
   9  chr9_23750293     HCab    T    G        1      2        2 
   9  chr9_23750293     HPrz    T    G        1      2        2 
   9  chr9_23750293     ZBoe    T    G        0      0        2 
   9  chr9_23750293     ZGre    T    G        0      0        2 
   9  chr9_23750293     ZHar    T    G        0      0        2 
   9  chr9_23750293   Sample    T    G        1      2        2 
   9  chr9_23761145     AAsi    G    A        0      0        2 
   9  chr9_23761145     AKia    G    A        1      2        2 
   9  chr9_23761145     AOna    G    A        1      2        2 
   9  chr9_23761145     ASom    G    A        0      0        2 
   9  chr9_23761145     HCab    G    A        0      0        2 
   9  chr9_23761145     HPrz    G    A        0      0        2 
   9  chr9_23761145     ZBoe    G    A        0      0        2 
   9  chr9_23761145     ZGre    G    A        0      0        2 
   9  chr9_23761145     ZHar    G    A        0      0        2 
   9  chr9_23761145   Sample    G    A        0      0        2 
   9  chr9_23772974     AAsi    A    G        0      0        2 
   9  chr9_23772974     AKia    A    G        0      0        2 
   9  chr9_23772974     AOna    A    G        0      0        2 
   9  chr9_23772974     ASom    A    G        0      0        2 
   9  chr9_23772974     HCab    A    G        0      0        2 
   9  chr9_23772974     HPrz    A    G        0      0        2 
   9  chr9_23772974     ZBoe    A    G      0.5      1        2 
   9  chr9_23772974     ZGre    A    G        0      0        2 
   9  chr9_23772974     ZHar    A    G        0      0        2 
   9  chr9_23772974   Sample    A    G        0      0        2 
   9  chr9_23778482     AAsi    G    A        0      0        2 
   9  chr9_23778482     AKia    G    A        0      0        2 
   9  chr9_23778482     AOna    G    A        0      0        2 
   9  chr9_23778482     ASom    G    A        0      0        2 
   9  chr9_23778482     HCab    G    A        1      2        2 
   9  chr9_23778482     HPrz    G    A        1      2        2 
   9  chr9_23778482     ZBoe    G    A        0      0        2 
   9  chr9_23778482     ZGre    G    A        0      0        2 
   9  chr9_23778482     ZHar    G    A        0      0        2 
   9  chr9_23778482   Sample    G    A        1      2        2 
   9  chr9_23783307     AAsi    T    A        0      0        2 
   9  chr9_23783307     AKia    T    A        0      0        2 
   9  chr9_23783307     AOna    T    A        0      0        2 
   9  chr9_23783307     ASom    T    A        0      0        2 
   9  chr9_23783307     HCab    T    A        0      0        2 
   9  chr9_23783307     HPrz    T    A        0      0        2 
   9  chr9_23783307     ZBoe    T    A      0.5      1        2 
   9  chr9_23783307     ZGre    T    A        0      0        2 
   9  chr9_23783307     ZHar    T    A        0      0        2 
   9  chr9_23783307   Sample    T    A        0      0        2 
   9  chr9_23817176     AAsi    G    A        0      0        2 
   9  chr9_23817176     AKia    G    A        0      0        2 
   9  chr9_23817176     AOna    G    A        0      0        2 
   9  chr9_23817176     ASom    G    A        0      0        2 
   9  chr9_23817176     HCab    G    A        1      2        2 
   9  chr9_23817176     HPrz    G    A        1      2        2 
   9  chr9_23817176     ZBoe    G    A        0      0        2 
   9  chr9_23817176     ZGre    G    A        0      0        2 
   9  chr9_23817176     ZHar    G    A        0      0        2 
   9  chr9_23817176   Sample    G    A        1      2        2 
   9  chr9_23821748     AAsi    G    A        0      0        2 
   9  chr9_23821748     AKia    G    A        0      0        2 
   9  chr9_23821748     AOna    G    A        0      0        2 
   9  chr9_23821748     ASom    G    A        0      0        2 
   9  chr9_23821748     HCab    G    A        0      0        2 
   9  chr9_23821748     HPrz    G    A        0      0        2 
   9  chr9_23821748     ZBoe    G    A      0.5      1        2 
   9  chr9_23821748     ZGre    G    A        0      0        2 
   9  chr9_23821748     ZHar    G    A        0      0        2 
   9  chr9_23821748   Sample    G    A        0      0        2 
   9  chr9_23822702     AAsi    T    G        0      0        2 
   9  chr9_23822702     AKia    T    G        0      0        2 
   9  chr9_23822702     AOna    T    G        0      0        2 
   9  chr9_23822702     ASom    T    G        0      0        2 
   9  chr9_23822702     HCab    T    G        1      2        2 
   9  chr9_23822702     HPrz    T    G        1      2        2 
   9  chr9_23822702     ZBoe    T    G        0      0        2 
   9  chr9_23822702     ZGre    T    G        0      0        2 
   9  chr9_23822702     ZHar    T    G        0      0        2 
   9  chr9_23822702   Sample    T    G        1      2        2 
   9  chr9_23844023     AAsi    C    T        0      0        2 
   9  chr9_23844023     AKia    C    T        0      0        2 
   9  chr9_23844023     AOna    C    T        0      0        2 
   9  chr9_23844023     ASom    C    T        0      0        2 
   9  chr9_23844023     HCab    C    T        0      0        2 
   9  chr9_23844023     HPrz    C    T        0      0        2 
   9  chr9_23844023     ZBoe    C    T      0.5      1        2 
   9  chr9_23844023     ZGre    C    T        0      0        2 
   9  chr9_23844023     ZHar    C    T        0      0        2 
   9  chr9_23844023   Sample    C    T        0      0        2 
   9  chr9_23845240     AAsi    A    G        0      0        2 
   9  chr9_23845240     AKia    A    G        0      0        2 
   9  chr9_23845240     AOna    A    G        0      0        2 
   9  chr9_23845240     ASom    A    G        0      0        2 
   9  chr9_23845240     HCab    A    G        0      0        2 
   9  chr9_23845240     HPrz    A    G        0      0        2 
   9  chr9_23845240     ZBoe    A    G      0.5      1        2 
   9  chr9_23845240     ZGre    A    G        1      2        2 
   9  chr9_23845240     ZHar    A    G        0      0        2 
   9  chr9_23845240   Sample    A    G        0      0        2 
   9  chr9_23852955     AAsi    T    C        0      0        2 
   9  chr9_23852955     AKia    T    C        0      0        2 
   9  chr9_23852955     AOna    T    C        0      0        2 
   9  chr9_23852955     ASom    T    C        0      0        2 
   9  chr9_23852955     HCab    T    C        0      0        2 
   9  chr9_23852955     HPrz    T    C        0      0        2 
   9  chr9_23852955     ZBoe    T    C        0      0        2 
   9  chr9_23852955     ZGre    T    C        1      2        2 
   9  chr9_23852955     ZHar    T    C        0      0        2 
   9  chr9_23852955   Sample    T    C        0      0        2 
   9  chr9_23872263     AAsi    A    G        0      0        2 
   9  chr9_23872263     AKia    A    G        0      0        2 
   9  chr9_23872263     AOna    A    G        0      0        2 
   9  chr9_23872263     ASom    A    G        0      0        2 
   9  chr9_23872263     HCab    A    G      0.5      1        2 
   9  chr9_23872263     HPrz    A    G        0      0        2 
   9  chr9_23872263     ZBoe    A    G        0      0        2 
   9  chr9_23872263     ZGre    A    G        0      0        2 
   9  chr9_23872263     ZHar    A    G        0      0        2 
   9  chr9_23872263   Sample    A    G        0      0        2 
   9  chr9_23876745     AAsi    A    G        0      0        2 
   9  chr9_23876745     AKia    A    G        0      0        2 
   9  chr9_23876745     AOna    A    G        0      0        2 
   9  chr9_23876745     ASom    A    G        0      0        2 
   9  chr9_23876745     HCab    A    G        1      2        2 
   9  chr9_23876745     HPrz    A    G      0.5      1        2 
   9  chr9_23876745     ZBoe    A    G        0      0        2 
   9  chr9_23876745     ZGre    A    G        0      0        2 
   9  chr9_23876745     ZHar    A    G        0      0        2 
   9  chr9_23876745   Sample    A    G        1      2        2 
   9  chr9_23888166     AAsi    C    T        0      0        2 
   9  chr9_23888166     AKia    C    T        0      0        2 
   9  chr9_23888166     AOna    C    T        0      0        2 
   9  chr9_23888166     ASom    C    T        0      0        2 
   9  chr9_23888166     HCab    C    T        1      2        2 
   9  chr9_23888166     HPrz    C    T        0      0        2 
   9  chr9_23888166     ZBoe    C    T        0      0        2 
   9  chr9_23888166     ZGre    C    T        0      0        2 
   9  chr9_23888166     ZHar    C    T        0      0        2 
   9  chr9_23888166   Sample    C    T        0      0        2 
   9  chr9_23904150     AAsi    A    C        0      0        2 
   9  chr9_23904150     AKia    A    C        0      0        2 
   9  chr9_23904150     AOna    A    C        0      0        2 
   9  chr9_23904150     ASom    A    C        0      0        2 
   9  chr9_23904150     HCab    A    C        1      2        2 
   9  chr9_23904150     HPrz    A    C        1      2        2 
   9  chr9_23904150     ZBoe    A    C        0      0        2 
   9  chr9_23904150     ZGre    A    C        0      0        2 
   9  chr9_23904150     ZHar    A    C        0      0        2 
   9  chr9_23904150   Sample    A    C        1      2        2 
   9  chr9_23907418     AAsi    C    T        0      0        2 
   9  chr9_23907418     AKia    C    T        0      0        2 
   9  chr9_23907418     AOna    C    T        0      0        2 
   9  chr9_23907418     ASom    C    T        0      0        2 
   9  chr9_23907418     HCab    C    T        0      0        2 
   9  chr9_23907418     HPrz    C    T        0      0        2 
   9  chr9_23907418     ZBoe    C    T      0.5      1        2 
   9  chr9_23907418     ZGre    C    T        0      0        2 
   9  chr9_23907418     ZHar    C    T        0      0        2 
   9  chr9_23907418   Sample    C    T        0      0        2 
   9  chr9_23911441     AAsi    T    C        1      2        2 
   9  chr9_23911441     AKia    T    C        1      2        2 
   9  chr9_23911441     AOna    T    C        1      2        2 
   9  chr9_23911441     ASom    T    C        1      2        2 
   9  chr9_23911441     HCab    T    C        0      0        2 
   9  chr9_23911441     HPrz    T    C        0      0        2 
   9  chr9_23911441     ZBoe    T    C        0      0        2 
   9  chr9_23911441     ZGre    T    C        0      0        2 
   9  chr9_23911441     ZHar    T    C        0      0        2 
   9  chr9_23911441   Sample    T    C        0      0        2 
   9  chr9_23913430     AAsi    A    G        0      0        2 
   9  chr9_23913430     AKia    A    G        0      0        2 
   9  chr9_23913430     AOna    A    G        0      0        2 
   9  chr9_23913430     ASom    A    G        1      2        2 
   9  chr9_23913430     HCab    A    G        0      0        2 
   9  chr9_23913430     HPrz    A    G        0      0        2 
   9  chr9_23913430     ZBoe    A    G        0      0        2 
   9  chr9_23913430     ZGre    A    G        0      0        2 
   9  chr9_23913430     ZHar    A    G        0      0        2 
   9  chr9_23913430   Sample    A    G        0      0        2 
   9  chr9_23917390     AAsi    T    C        1      2        2 
   9  chr9_23917390     AKia    T    C        0      0        2 
   9  chr9_23917390     AOna    T    C        0      0        2 
   9  chr9_23917390     ASom    T    C        0      0        2 
   9  chr9_23917390     HCab    T    C        0      0        2 
   9  chr9_23917390     HPrz    T    C        0      0        2 
   9  chr9_23917390     ZBoe    T    C        0      0        2 
   9  chr9_23917390     ZGre    T    C        0      0        2 
   9  chr9_23917390     ZHar    T    C        0      0        2 
   9  chr9_23917390   Sample    T    C        0      0        2 
   9  chr9_23917419     AAsi    C    T        1      2        2 
   9  chr9_23917419     AKia    C    T        1      2        2 
   9  chr9_23917419     AOna    C    T        1      2        2 
   9  chr9_23917419     ASom    C    T        1      2        2 
   9  chr9_23917419     HCab    C    T        0      0        2 
   9  chr9_23917419     HPrz    C    T        0      0        2 
   9  chr9_23917419     ZBoe    C    T        0      0        2 
   9  chr9_23917419     ZGre    C    T        0      0        2 
   9  chr9_23917419     ZHar    C    T        0      0        2 
   9  chr9_23917419   Sample    C    T        0      0        2 
   9  chr9_23923355     AAsi    A    G        0      0        2 
   9  chr9_23923355     AKia    A    G        0      0        2 
   9  chr9_23923355     AOna    A    G        0      0        2 
   9  chr9_23923355     ASom    A    G        1      2        2 
   9  chr9_23923355     HCab    A    G        0      0        2 
   9  chr9_23923355     HPrz    A    G        0      0        2 
   9  chr9_23923355     ZBoe    A    G        0      0        2 
   9  chr9_23923355     ZGre    A    G        0      0        2 
   9  chr9_23923355     ZHar    A    G        0      0        2 
   9  chr9_23923355   Sample    A    G        0      0        2 
   9  chr9_23926907     AAsi    G    C        0      0        2 
   9  chr9_23926907     AKia    G    C        0      0        2 
   9  chr9_23926907     AOna    G    C        0      0        2 
   9  chr9_23926907     ASom    G    C        0      0        2 
   9  chr9_23926907     HCab    G    C        0      0        2 
   9  chr9_23926907     HPrz    G    C        0      0        2 
   9  chr9_23926907     ZBoe    G    C        1      2        2 
   9  chr9_23926907     ZGre    G    C        1      2        2 
   9  chr9_23926907     ZHar    G    C        1      2        2 
   9  chr9_23926907   Sample    G    C        0      0        2 
   9  chr9_23928568     AAsi    C    T        1      2        2 
   9  chr9_23928568     AKia    C    T        1      2        2 
   9  chr9_23928568     AOna    C    T        1      2        2 
   9  chr9_23928568     ASom    C    T        1      2        2 
   9  chr9_23928568     HCab    C    T        0      0        2 
   9  chr9_23928568     HPrz    C    T        0      0        2 
   9  chr9_23928568     ZBoe    C    T        0      0        2 
   9  chr9_23928568     ZGre    C    T        0      0        2 
   9  chr9_23928568     ZHar    C    T        0      0        2 
   9  chr9_23928568   Sample    C    T        0      0        2 
   9  chr9_23942617     AAsi    A    G        0      0        2 
   9  chr9_23942617     AKia    A    G        0      0        2 
   9  chr9_23942617     AOna    A    G        0      0        2 
   9  chr9_23942617     ASom    A    G        0      0        2 
   9  chr9_23942617     HCab    A    G        1      2        2 
   9  chr9_23942617     HPrz    A    G        1      2        2 
   9  chr9_23942617     ZBoe    A    G        0      0        2 
   9  chr9_23942617     ZGre    A    G        0      0        2 
   9  chr9_23942617     ZHar    A    G        0      0        2 
   9  chr9_23942617   Sample    A    G        1      2        2 
   9  chr9_23943710     AAsi    T    C        0      0        2 
   9  chr9_23943710     AKia    T    C        0      0        2 
   9  chr9_23943710     AOna    T    C        0      0        2 
   9  chr9_23943710     ASom    T    C        0      0        2 
   9  chr9_23943710     HCab    T    C        1      2        2 
   9  chr9_23943710     HPrz    T    C        1      2        2 
   9  chr9_23943710     ZBoe    T    C        0      0        2 
   9  chr9_23943710     ZGre    T    C        0      0        2 
   9  chr9_23943710     ZHar    T    C        0      0        2 
   9  chr9_23943710   Sample    T    C        1      2        2 
   9  chr9_23951404     AAsi    C    T        0      0        2 
   9  chr9_23951404     AKia    C    T        0      0        2 
   9  chr9_23951404     AOna    C    T        0      0        2 
   9  chr9_23951404     ASom    C    T        0      0        2 
   9  chr9_23951404     HCab    C    T        0      0        2 
   9  chr9_23951404     HPrz    C    T        0      0        2 
   9  chr9_23951404     ZBoe    C    T        0      0        2 
   9  chr9_23951404     ZGre    C    T        1      2        2 
   9  chr9_23951404     ZHar    C    T        0      0        2 
   9  chr9_23951404   Sample    C    T        0      0        2 
   9  chr9_23955010     AAsi    A    T        0      0        2 
   9  chr9_23955010     AKia    A    T        0      0        2 
   9  chr9_23955010     AOna    A    T        0      0        2 
   9  chr9_23955010     ASom    A    T        0      0        2 
   9  chr9_23955010     HCab    A    T        1      2        2 
   9  chr9_23955010     HPrz    A    T        1      2        2 
   9  chr9_23955010     ZBoe    A    T        0      0        2 
   9  chr9_23955010     ZGre    A    T        0      0        2 
   9  chr9_23955010     ZHar    A    T        0      0        2 
   9  chr9_23955010   Sample    A    T        1      2        2 
   9  chr9_23955124     AAsi    G    A        1      2        2 
   9  chr9_23955124     AKia    G    A        0      0        2 
   9  chr9_23955124     AOna    G    A        0      0        2 
   9  chr9_23955124     ASom    G    A        1      2        2 
   9  chr9_23955124     HCab    G    A        1      2        2 
   9  chr9_23955124     HPrz    G    A        1      2        2 
   9  chr9_23955124     ZBoe    G    A        0      0        2 
   9  chr9_23955124     ZGre    G    A        0      0        2 
   9  chr9_23955124     ZHar    G    A        0      0        2 
   9  chr9_23955124   Sample    G    A        1      2        2 
   9  chr9_23961128     AAsi    T    C        0      0        2 
   9  chr9_23961128     AKia    T    C        0      0        2 
   9  chr9_23961128     AOna    T    C        0      0        2 
   9  chr9_23961128     ASom    T    C        0      0        2 
   9  chr9_23961128     HCab    T    C        0      0        2 
   9  chr9_23961128     HPrz    T    C        0      0        2 
   9  chr9_23961128     ZBoe    T    C        0      0        2 
   9  chr9_23961128     ZGre    T    C        0      0        2 
   9  chr9_23961128     ZHar    T    C      0.5      1        2 
   9  chr9_23961128   Sample    T    C        0      0        2 
   9  chr9_23966462     AAsi    C    A        0      0        2 
   9  chr9_23966462     AKia    C    A        0      0        2 
   9  chr9_23966462     AOna    C    A        0      0        2 
   9  chr9_23966462     ASom    C    A        0      0        2 
   9  chr9_23966462     HCab    C    A        0      0        2 
   9  chr9_23966462     HPrz    C    A        0      0        2 
   9  chr9_23966462     ZBoe    C    A        1      2        2 
   9  chr9_23966462     ZGre    C    A        0      0        2 
   9  chr9_23966462     ZHar    C    A        0      0        2 
   9  chr9_23966462   Sample    C    A        0      0        2 
   9  chr9_23967479     AAsi    C    T        0      0        2 
   9  chr9_23967479     AKia    C    T        0      0        2 
   9  chr9_23967479     AOna    C    T        0      0        2 
   9  chr9_23967479     ASom    C    T        0      0        2 
   9  chr9_23967479     HCab    C    T        1      2        2 
   9  chr9_23967479     HPrz    C    T        1      2        2 
   9  chr9_23967479     ZBoe    C    T        0      0        2 
   9  chr9_23967479     ZGre    C    T        0      0        2 
   9  chr9_23967479     ZHar    C    T        0      0        2 
   9  chr9_23967479   Sample    C    T        1      2        2 
   9  chr9_23970836     AAsi    A    G        0      0        2 
   9  chr9_23970836     AKia    A    G        0      0        2 
   9  chr9_23970836     AOna    A    G        0      0        2 
   9  chr9_23970836     ASom    A    G        0      0        2 
   9  chr9_23970836     HCab    A    G        0      0        2 
   9  chr9_23970836     HPrz    A    G        0      0        2 
   9  chr9_23970836     ZBoe    A    G      0.5      1        2 
   9  chr9_23970836     ZGre    A    G        1      2        2 
   9  chr9_23970836     ZHar    A    G        0      0        2 
   9  chr9_23970836   Sample    A    G        0      0        2 
   9  chr9_23971638     AAsi    C    T        0      0        2 
   9  chr9_23971638     AKia    C    T        0      0        2 
   9  chr9_23971638     AOna    C    T        0      0        2 
   9  chr9_23971638     ASom    C    T        0      0        2 
   9  chr9_23971638     HCab    C    T        1      2        2 
   9  chr9_23971638     HPrz    C    T        1      2        2 
   9  chr9_23971638     ZBoe    C    T        0      0        2 
   9  chr9_23971638     ZGre    C    T        0      0        2 
   9  chr9_23971638     ZHar    C    T        0      0        2 
   9  chr9_23971638   Sample    C    T        1      2        2 
   9  chr9_23977368     AAsi    A    T        0      0        2 
   9  chr9_23977368     AKia    A    T        0      0        2 
   9  chr9_23977368     AOna    A    T        0      0        2 
   9  chr9_23977368     ASom    A    T        0      0        2 
   9  chr9_23977368     HCab    A    T        0      0        2 
   9  chr9_23977368     HPrz    A    T        0      0        2 
   9  chr9_23977368     ZBoe    A    T      0.5      1        2 
   9  chr9_23977368     ZGre    A    T        0      0        2 
   9  chr9_23977368     ZHar    A    T        0      0        2 
   9  chr9_23977368   Sample    A    T        0      0        2 
   9  chr9_23978561     AAsi    A    G        0      0        2 
   9  chr9_23978561     AKia    A    G        1      2        2 
   9  chr9_23978561     AOna    A    G        0      0        2 
   9  chr9_23978561     ASom    A    G        0      0        2 
   9  chr9_23978561     HCab    A    G        0      0        2 
   9  chr9_23978561     HPrz    A    G        0      0        2 
   9  chr9_23978561     ZBoe    A    G        0      0        2 
   9  chr9_23978561     ZGre    A    G        0      0        2 
   9  chr9_23978561     ZHar    A    G        0      0        2 
   9  chr9_23978561   Sample    A    G        0      0        2 
   9  chr9_23983536     AAsi    C    T        0      0        2 
   9  chr9_23983536     AKia    C    T        0      0        2 
   9  chr9_23983536     AOna    C    T        0      0        2 
   9  chr9_23983536     ASom    C    T        0      0        2 
   9  chr9_23983536     HCab    C    T        0      0        2 
   9  chr9_23983536     HPrz    C    T        0      0        2 
   9  chr9_23983536     ZBoe    C    T      0.5      1        2 
   9  chr9_23983536     ZGre    C    T        0      0        2 
   9  chr9_23983536     ZHar    C    T        0      0        2 
   9  chr9_23983536   Sample    C    T        0      0        2 
   9  chr9_23995064     AAsi    T    C        0      0        2 
   9  chr9_23995064     AKia    T    C        0      0        2 
   9  chr9_23995064     AOna    T    C        0      0        2 
   9  chr9_23995064     ASom    T    C        0      0        2 
   9  chr9_23995064     HCab    T    C        0      0        2 
   9  chr9_23995064     HPrz    T    C        0      0        2 
   9  chr9_23995064     ZBoe    T    C        0      0        2 
   9  chr9_23995064     ZGre    T    C        1      2        2 
   9  chr9_23995064     ZHar    T    C        0      0        2 
   9  chr9_23995064   Sample    T    C        0      0        2 
   9  chr9_24001024     AAsi    A    T        0      0        2 
   9  chr9_24001024     AKia    A    T        0      0        2 
   9  chr9_24001024     AOna    A    T        0      0        2 
   9  chr9_24001024     ASom    A    T        0      0        2 
   9  chr9_24001024     HCab    A    T      0.5      1        2 
   9  chr9_24001024     HPrz    A    T        0      0        2 
   9  chr9_24001024     ZBoe    A    T        0      0        2 
   9  chr9_24001024     ZGre    A    T        0      0        2 
   9  chr9_24001024     ZHar    A    T        0      0        2 
   9  chr9_24001024   Sample    A    T        0      0        2 
   9  chr9_24005842     AAsi    G    A        0      0        2 
   9  chr9_24005842     AKia    G    A        0      0        2 
   9  chr9_24005842     AOna    G    A        0      0        2 
   9  chr9_24005842     ASom    G    A        0      0        2 
   9  chr9_24005842     HCab    G    A        0      0        2 
   9  chr9_24005842     HPrz    G    A        0      0        2 
   9  chr9_24005842     ZBoe    G    A        0      0        2 
   9  chr9_24005842     ZGre    G    A        0      0        2 
   9  chr9_24005842     ZHar    G    A        1      2        2 
   9  chr9_24005842   Sample    G    A        0      0        2 
   9  chr9_24006200     AAsi    T    C        1      2        2 
   9  chr9_24006200     AKia    T    C        0      0        2 
   9  chr9_24006200     AOna    T    C        0      0        2 
   9  chr9_24006200     ASom    T    C        0      0        2 
   9  chr9_24006200     HCab    T    C        0      0        2 
   9  chr9_24006200     HPrz    T    C        0      0        2 
   9  chr9_24006200     ZBoe    T    C        0      0        2 
   9  chr9_24006200     ZGre    T    C        0      0        2 
   9  chr9_24006200     ZHar    T    C        0      0        2 
   9  chr9_24006200   Sample    T    C        0      0        2 
   9  chr9_24024450     AAsi    A    G        0      0        2 
   9  chr9_24024450     AKia    A    G        0      0        2 
   9  chr9_24024450     AOna    A    G        0      0        2 
   9  chr9_24024450     ASom    A    G        0      0        2 
   9  chr9_24024450     HCab    A    G        1      2        2 
   9  chr9_24024450     HPrz    A    G        1      2        2 
   9  chr9_24024450     ZBoe    A    G        0      0        2 
   9  chr9_24024450     ZGre    A    G        0      0        2 
   9  chr9_24024450     ZHar    A    G        0      0        2 
   9  chr9_24024450   Sample    A    G        1      2        2 
   9  chr9_24032567     AAsi    T    C        0      0        2 
   9  chr9_24032567     AKia    T    C        0      0        2 
   9  chr9_24032567     AOna    T    C        0      0        2 
   9  chr9_24032567     ASom    T    C        0      0        2 
   9  chr9_24032567     HCab    T    C        0      0        2 
   9  chr9_24032567     HPrz    T    C        0      0        2 
   9  chr9_24032567     ZBoe    T    C        0      0        2 
   9  chr9_24032567     ZGre    T    C        1      2        2 
   9  chr9_24032567     ZHar    T    C        0      0        2 
   9  chr9_24032567   Sample    T    C        0      0        2 
   9  chr9_24036008     AAsi    A    G        0      0        2 
   9  chr9_24036008     AKia    A    G        0      0        2 
   9  chr9_24036008     AOna    A    G        0      0        2 
   9  chr9_24036008     ASom    A    G        0      0        2 
   9  chr9_24036008     HCab    A    G        1      2        2 
   9  chr9_24036008     HPrz    A    G        1      2        2 
   9  chr9_24036008     ZBoe    A    G        0      0        2 
   9  chr9_24036008     ZGre    A    G        0      0        2 
   9  chr9_24036008     ZHar    A    G        0      0        2 
   9  chr9_24036008   Sample    A    G        1      2        2 
   9  chr9_24043882     AAsi    C    T        0      0        2 
   9  chr9_24043882     AKia    C    T        0      0        2 
   9  chr9_24043882     AOna    C    T        0      0        2 
   9  chr9_24043882     ASom    C    T        0      0        2 
   9  chr9_24043882     HCab    C    T        0      0        2 
   9  chr9_24043882     HPrz    C    T        0      0        2 
   9  chr9_24043882     ZBoe    C    T        0      0        2 
   9  chr9_24043882     ZGre    C    T        0      0        2 
   9  chr9_24043882     ZHar    C    T      0.5      1        2 
   9  chr9_24043882   Sample    C    T        0      0        2 
   9  chr9_24045531     AAsi    T    C        0      0        2 
   9  chr9_24045531     AKia    T    C        1      2        2 
   9  chr9_24045531     AOna    T    C        0      0        2 
   9  chr9_24045531     ASom    T    C        0      0        2 
   9  chr9_24045531     HCab    T    C        0      0        2 
   9  chr9_24045531     HPrz    T    C        0      0        2 
   9  chr9_24045531     ZBoe    T    C        0      0        2 
   9  chr9_24045531     ZGre    T    C        0      0        2 
   9  chr9_24045531     ZHar    T    C        0      0        2 
   9  chr9_24045531   Sample    T    C        0      0        2 
   9  chr9_24047690     AAsi    T    G        0      0        2 
   9  chr9_24047690     AKia    T    G        0      0        2 
   9  chr9_24047690     AOna    T    G        0      0        2 
   9  chr9_24047690     ASom    T    G        0      0        2 
   9  chr9_24047690     HCab    T    G        0      0        2 
   9  chr9_24047690     HPrz    T    G      0.5      1        2 
   9  chr9_24047690     ZBoe    T    G        0      0        2 
   9  chr9_24047690     ZGre    T    G        0      0        2 
   9  chr9_24047690     ZHar    T    G        0      0        2 
   9  chr9_24047690   Sample    T    G        0      0        2 
   9  chr9_24052712     AAsi    C    A        0      0        2 
   9  chr9_24052712     AKia    C    A        0      0        2 
   9  chr9_24052712     AOna    C    A        0      0        2 
   9  chr9_24052712     ASom    C    A        0      0        2 
   9  chr9_24052712     HCab    C    A        1      2        2 
   9  chr9_24052712     HPrz    C    A        1      2        2 
   9  chr9_24052712     ZBoe    C    A        0      0        2 
   9  chr9_24052712     ZGre    C    A        0      0        2 
   9  chr9_24052712     ZHar    C    A        0      0        2 
   9  chr9_24052712   Sample    C    A        1      2        2 
   9  chr9_24055201     AAsi    A    G        0      0        2 
   9  chr9_24055201     AKia    A    G        0      0        2 
   9  chr9_24055201     AOna    A    G        0      0        2 
   9  chr9_24055201     ASom    A    G        0      0        2 
   9  chr9_24055201     HCab    A    G        1      2        2 
   9  chr9_24055201     HPrz    A    G        1      2        2 
   9  chr9_24055201     ZBoe    A    G        0      0        2 
   9  chr9_24055201     ZGre    A    G        0      0        2 
   9  chr9_24055201     ZHar    A    G        0      0        2 
   9  chr9_24055201   Sample    A    G        1      2        2 
   9  chr9_24056126     AAsi    G    A      0.5      1        2 
   9  chr9_24056126     AKia    G    A        0      0        2 
   9  chr9_24056126     AOna    G    A        0      0        2 
   9  chr9_24056126     ASom    G    A        0      0        2 
   9  chr9_24056126     HCab    G    A        0      0        2 
   9  chr9_24056126     HPrz    G    A        0      0        2 
   9  chr9_24056126     ZBoe    G    A        0      0        2 
   9  chr9_24056126     ZGre    G    A        0      0        2 
   9  chr9_24056126     ZHar    G    A        0      0        2 
   9  chr9_24056126   Sample    G    A        0      0        2 
   9  chr9_24061308     AAsi    G    A        0      0        2 
   9  chr9_24061308     AKia    G    A        0      0        2 
   9  chr9_24061308     AOna    G    A        0      0        2 
   9  chr9_24061308     ASom    G    A        0      0        2 
   9  chr9_24061308     HCab    G    A        1      2        2 
   9  chr9_24061308     HPrz    G    A        1      2        2 
   9  chr9_24061308     ZBoe    G    A        0      0        2 
   9  chr9_24061308     ZGre    G    A        0      0        2 
   9  chr9_24061308     ZHar    G    A        0      0        2 
   9  chr9_24061308   Sample    G    A        1      2        2 
   9  chr9_24064486     AAsi    T    G        0      0        2 
   9  chr9_24064486     AKia    T    G        0      0        2 
   9  chr9_24064486     AOna    T    G        0      0        2 
   9  chr9_24064486     ASom    T    G        0      0        2 
   9  chr9_24064486     HCab    T    G      0.5      1        2 
   9  chr9_24064486     HPrz    T    G        0      0        2 
   9  chr9_24064486     ZBoe    T    G        0      0        2 
   9  chr9_24064486     ZGre    T    G        0      0        2 
   9  chr9_24064486     ZHar    T    G        0      0        2 
   9  chr9_24064486   Sample    T    G        0      0        2 
   9  chr9_24064905     AAsi    T    C        0      0        2 
   9  chr9_24064905     AKia    T    C        0      0        2 
   9  chr9_24064905     AOna    T    C        0      0        2 
   9  chr9_24064905     ASom    T    C        0      0        2 
   9  chr9_24064905     HCab    T    C        1      2        2 
   9  chr9_24064905     HPrz    T    C        1      2        2 
   9  chr9_24064905     ZBoe    T    C        0      0        2 
   9  chr9_24064905     ZGre    T    C        0      0        2 
   9  chr9_24064905     ZHar    T    C        0      0        2 
   9  chr9_24064905   Sample    T    C        1      2        2 
   9  chr9_24065410     AAsi    T    G        0      0        2 
   9  chr9_24065410     AKia    T    G        0      0        2 
   9  chr9_24065410     AOna    T    G        0      0        2 
   9  chr9_24065410     ASom    T    G        0      0        2 
   9  chr9_24065410     HCab    T    G        0      0        2 
   9  chr9_24065410     HPrz    T    G        0      0        2 
   9  chr9_24065410     ZBoe    T    G        0      0        2 
   9  chr9_24065410     ZGre    T    G        1      2        2 
   9  chr9_24065410     ZHar    T    G        0      0        2 
   9  chr9_24065410   Sample    T    G        0      0        2 
   9  chr9_24067876     AAsi    C    G        0      0        2 
   9  chr9_24067876     AKia    C    G      0.5      1        2 
   9  chr9_24067876     AOna    C    G        0      0        2 
   9  chr9_24067876     ASom    C    G        0      0        2 
   9  chr9_24067876     HCab    C    G        0      0        2 
   9  chr9_24067876     HPrz    C    G        0      0        2 
   9  chr9_24067876     ZBoe    C    G        0      0        2 
   9  chr9_24067876     ZGre    C    G        0      0        2 
   9  chr9_24067876     ZHar    C    G        0      0        2 
   9  chr9_24067876   Sample    C    G        0      0        2 
   9  chr9_24070287     AAsi    A    C        0      0        2 
   9  chr9_24070287     AKia    A    C        0      0        2 
   9  chr9_24070287     AOna    A    C        0      0        2 
   9  chr9_24070287     ASom    A    C        0      0        2 
   9  chr9_24070287     HCab    A    C        1      2        2 
   9  chr9_24070287     HPrz    A    C        1      2        2 
   9  chr9_24070287     ZBoe    A    C        0      0        2 
   9  chr9_24070287     ZGre    A    C        0      0        2 
   9  chr9_24070287     ZHar    A    C        0      0        2 
   9  chr9_24070287   Sample    A    C        1      2        2 
   9  chr9_24075856     AAsi    G    A        0      0        2 
   9  chr9_24075856     AKia    G    A        0      0        2 
   9  chr9_24075856     AOna    G    A        0      0        2 
   9  chr9_24075856     ASom    G    A        0      0        2 
   9  chr9_24075856     HCab    G    A      0.5      1        2 
   9  chr9_24075856     HPrz    G    A      0.5      1        2 
   9  chr9_24075856     ZBoe    G    A        0      0        2 
   9  chr9_24075856     ZGre    G    A        0      0        2 
   9  chr9_24075856     ZHar    G    A        0      0        2 
   9  chr9_24075856   Sample    G    A        1      2        2 
   9  chr9_24076662     AAsi    A    G        0      0        2 
   9  chr9_24076662     AKia    A    G        0      0        2 
   9  chr9_24076662     AOna    A    G        0      0        2 
   9  chr9_24076662     ASom    A    G        0      0        2 
   9  chr9_24076662     HCab    A    G        0      0        2 
   9  chr9_24076662     HPrz    A    G        0      0        2 
   9  chr9_24076662     ZBoe    A    G      0.5      1        2 
   9  chr9_24076662     ZGre    A    G        0      0        2 
   9  chr9_24076662     ZHar    A    G        0      0        2 
   9  chr9_24076662   Sample    A    G        0      0        2 
   9  chr9_24079960     AAsi    G    A        0      0        2 
   9  chr9_24079960     AKia    G    A        0      0        2 
   9  chr9_24079960     AOna    G    A      0.5      1        2 
   9  chr9_24079960     ASom    G    A        0      0        2 
   9  chr9_24079960     HCab    G    A        0      0        2 
   9  chr9_24079960     HPrz    G    A        0      0        2 
   9  chr9_24079960     ZBoe    G    A        0      0        2 
   9  chr9_24079960     ZGre    G    A        0      0        2 
   9  chr9_24079960     ZHar    G    A        0      0        2 
   9  chr9_24079960   Sample    G    A        0      0        2 
   9  chr9_24084666     AAsi    T    A        1      2        2 
   9  chr9_24084666     AKia    T    A        0      0        2 
   9  chr9_24084666     AOna    T    A        0      0        2 
   9  chr9_24084666     ASom    T    A        1      2        2 
   9  chr9_24084666     HCab    T    A        0      0        2 
   9  chr9_24084666     HPrz    T    A        0      0        2 
   9  chr9_24084666     ZBoe    T    A        0      0        2 
   9  chr9_24084666     ZGre    T    A        0      0        2 
   9  chr9_24084666     ZHar    T    A        0      0        2 
   9  chr9_24084666   Sample    T    A        0      0        2 
   9  chr9_24085129     AAsi    G    C        0      0        2 
   9  chr9_24085129     AKia    G    C        0      0        2 
   9  chr9_24085129     AOna    G    C        0      0        2 
   9  chr9_24085129     ASom    G    C        0      0        2 
   9  chr9_24085129     HCab    G    C        0      0        2 
   9  chr9_24085129     HPrz    G    C        0      0        2 
   9  chr9_24085129     ZBoe    G    C        0      0        2 
   9  chr9_24085129     ZGre    G    C        0      0        2 
   9  chr9_24085129     ZHar    G    C        1      2        2 
   9  chr9_24085129   Sample    G    C        0      0        2 
   9  chr9_24087545     AAsi    T    C        0      0        2 
   9  chr9_24087545     AKia    T    C      0.5      1        2 
   9  chr9_24087545     AOna    T    C        0      0        2 
   9  chr9_24087545     ASom    T    C        0      0        2 
   9  chr9_24087545     HCab    T    C        0      0        2 
   9  chr9_24087545     HPrz    T    C        0      0        2 
   9  chr9_24087545     ZBoe    T    C        0      0        2 
   9  chr9_24087545     ZGre    T    C        0      0        2 
   9  chr9_24087545     ZHar    T    C        0      0        2 
   9  chr9_24087545   Sample    T    C        0      0        2 
   9  chr9_24092548     AAsi    A    G        0      0        2 
   9  chr9_24092548     AKia    A    G        0      0        2 
   9  chr9_24092548     AOna    A    G        0      0        2 
   9  chr9_24092548     ASom    A    G        0      0        2 
   9  chr9_24092548     HCab    A    G        1      2        2 
   9  chr9_24092548     HPrz    A    G        1      2        2 
   9  chr9_24092548     ZBoe    A    G        0      0        2 
   9  chr9_24092548     ZGre    A    G        0      0        2 
   9  chr9_24092548     ZHar    A    G        0      0        2 
   9  chr9_24092548   Sample    A    G        1      2        2 
   9  chr9_24097450     AAsi    G    T        0      0        2 
   9  chr9_24097450     AKia    G    T        0      0        2 
   9  chr9_24097450     AOna    G    T        0      0        2 
   9  chr9_24097450     ASom    G    T        0      0        2 
   9  chr9_24097450     HCab    G    T        1      2        2 
   9  chr9_24097450     HPrz    G    T        1      2        2 
   9  chr9_24097450     ZBoe    G    T        0      0        2 
   9  chr9_24097450     ZGre    G    T        0      0        2 
   9  chr9_24097450     ZHar    G    T        0      0        2 
   9  chr9_24097450   Sample    G    T        1      2        2 
   9  chr9_24117742     AAsi    A    G        0      0        2 
   9  chr9_24117742     AKia    A    G        0      0        2 
   9  chr9_24117742     AOna    A    G        0      0        2 
   9  chr9_24117742     ASom    A    G        0      0        2 
   9  chr9_24117742     HCab    A    G        0      0        2 
   9  chr9_24117742     HPrz    A    G        0      0        2 
   9  chr9_24117742     ZBoe    A    G      0.5      1        2 
   9  chr9_24117742     ZGre    A    G        0      0        2 
   9  chr9_24117742     ZHar    A    G        0      0        2 
   9  chr9_24117742   Sample    A    G        0      0        2 
   9  chr9_24120017     AAsi    T    C        0      0        2 
   9  chr9_24120017     AKia    T    C        0      0        2 
   9  chr9_24120017     AOna    T    C        0      0        2 
   9  chr9_24120017     ASom    T    C        0      0        2 
   9  chr9_24120017     HCab    T    C        0      0        2 
   9  chr9_24120017     HPrz    T    C        0      0        2 
   9  chr9_24120017     ZBoe    T    C        1      2        2 
   9  chr9_24120017     ZGre    T    C        0      0        2 
   9  chr9_24120017     ZHar    T    C        0      0        2 
   9  chr9_24120017   Sample    T    C        0      0        2 
   9  chr9_24123529     AAsi    T    C        0      0        2 
   9  chr9_24123529     AKia    T    C        0      0        2 
   9  chr9_24123529     AOna    T    C      0.5      1        2 
   9  chr9_24123529     ASom    T    C        0      0        2 
   9  chr9_24123529     HCab    T    C        0      0        2 
   9  chr9_24123529     HPrz    T    C        0      0        2 
   9  chr9_24123529     ZBoe    T    C        0      0        2 
   9  chr9_24123529     ZGre    T    C        0      0        2 
   9  chr9_24123529     ZHar    T    C        0      0        2 
   9  chr9_24123529   Sample    T    C        0      0        2 
   9  chr9_24134000     AAsi    T    C        0      0        2 
   9  chr9_24134000     AKia    T    C        0      0        2 
   9  chr9_24134000     AOna    T    C        0      0        2 
   9  chr9_24134000     ASom    T    C        0      0        2 
   9  chr9_24134000     HCab    T    C        0      0        2 
   9  chr9_24134000     HPrz    T    C        0      0        2 
   9  chr9_24134000     ZBoe    T    C        0      0        2 
   9  chr9_24134000     ZGre    T    C        1      2        2 
   9  chr9_24134000     ZHar    T    C        0      0        2 
   9  chr9_24134000   Sample    T    C        0      0        2 
   9  chr9_24134393     AAsi    G    T        1      2        2 
   9  chr9_24134393     AKia    G    T        0      0        2 
   9  chr9_24134393     AOna    G    T        0      0        2 
   9  chr9_24134393     ASom    G    T        1      2        2 
   9  chr9_24134393     HCab    G    T        0      0        2 
   9  chr9_24134393     HPrz    G    T        0      0        2 
   9  chr9_24134393     ZBoe    G    T        0      0        2 
   9  chr9_24134393     ZGre    G    T        0      0        2 
   9  chr9_24134393     ZHar    G    T        0      0        2 
   9  chr9_24134393   Sample    G    T        0      0        2 
   9  chr9_24134437     AAsi    G    A        0      0        2 
   9  chr9_24134437     AKia    G    A        0      0        2 
   9  chr9_24134437     AOna    G    A        0      0        2 
   9  chr9_24134437     ASom    G    A        0      0        2 
   9  chr9_24134437     HCab    G    A        1      2        2 
   9  chr9_24134437     HPrz    G    A        1      2        2 
   9  chr9_24134437     ZBoe    G    A        0      0        2 
   9  chr9_24134437     ZGre    G    A        0      0        2 
   9  chr9_24134437     ZHar    G    A        0      0        2 
   9  chr9_24134437   Sample    G    A        1      2        2 
   9  chr9_24144451     AAsi    G    T        0      0        2 
   9  chr9_24144451     AKia    G    T        1      2        2 
   9  chr9_24144451     AOna    G    T        1      2        2 
   9  chr9_24144451     ASom    G    T        0      0        2 
   9  chr9_24144451     HCab    G    T        0      0        2 
   9  chr9_24144451     HPrz    G    T        0      0        2 
   9  chr9_24144451     ZBoe    G    T        0      0        2 
   9  chr9_24144451     ZGre    G    T        0      0        2 
   9  chr9_24144451     ZHar    G    T        0      0        2 
   9  chr9_24144451   Sample    G    T        0      0        2 
   9  chr9_24151041     AAsi    G    C        0      0        2 
   9  chr9_24151041     AKia    G    C        0      0        2 
   9  chr9_24151041     AOna    G    C        0      0        2 
   9  chr9_24151041     ASom    G    C        0      0        2 
   9  chr9_24151041     HCab    G    C        0      0        2 
   9  chr9_24151041     HPrz    G    C        0      0        2 
   9  chr9_24151041     ZBoe    G    C        0      0        2 
   9  chr9_24151041     ZGre    G    C        0      0        2 
   9  chr9_24151041     ZHar    G    C        1      2        2 
   9  chr9_24151041   Sample    G    C        0      0        2 
   9  chr9_24151457     AAsi    G    A        0      0        2 
   9  chr9_24151457     AKia    G    A        0      0        2 
   9  chr9_24151457     AOna    G    A        0      0        2 
   9  chr9_24151457     ASom    G    A        0      0        2 
   9  chr9_24151457     HCab    G    A        0      0        2 
   9  chr9_24151457     HPrz    G    A        0      0        2 
   9  chr9_24151457     ZBoe    G    A      0.5      1        2 
   9  chr9_24151457     ZGre    G    A        1      2        2 
   9  chr9_24151457     ZHar    G    A        0      0        2 
   9  chr9_24151457   Sample    G    A        0      0        2 
   9  chr9_24152187     AAsi    G    C        0      0        2 
   9  chr9_24152187     AKia    G    C        0      0        2 
   9  chr9_24152187     AOna    G    C        0      0        2 
   9  chr9_24152187     ASom    G    C        0      0        2 
   9  chr9_24152187     HCab    G    C        1      2        2 
   9  chr9_24152187     HPrz    G    C        1      2        2 
   9  chr9_24152187     ZBoe    G    C        0      0        2 
   9  chr9_24152187     ZGre    G    C        0      0        2 
   9  chr9_24152187     ZHar    G    C        0      0        2 
   9  chr9_24152187   Sample    G    C        1      2        2 
   9  chr9_24155758     AAsi    G    A        0      0        2 
   9  chr9_24155758     AKia    G    A        0      0        2 
   9  chr9_24155758     AOna    G    A        0      0        2 
   9  chr9_24155758     ASom    G    A        0      0        2 
   9  chr9_24155758     HCab    G    A        0      0        2 
   9  chr9_24155758     HPrz    G    A        0      0        2 
   9  chr9_24155758     ZBoe    G    A      0.5      1        2 
   9  chr9_24155758     ZGre    G    A        0      0        2 
   9  chr9_24155758     ZHar    G    A        0      0        2 
   9  chr9_24155758   Sample    G    A        0      0        2 
   9  chr9_24172116     AAsi    A    G        0      0        2 
   9  chr9_24172116     AKia    A    G        0      0        2 
   9  chr9_24172116     AOna    A    G        0      0        2 
   9  chr9_24172116     ASom    A    G        0      0        2 
   9  chr9_24172116     HCab    A    G        1      2        2 
   9  chr9_24172116     HPrz    A    G        1      2        2 
   9  chr9_24172116     ZBoe    A    G        0      0        2 
   9  chr9_24172116     ZGre    A    G        0      0        2 
   9  chr9_24172116     ZHar    A    G        0      0        2 
   9  chr9_24172116   Sample    A    G        1      2        2 
   9  chr9_24175588     AAsi    A    G        0      0        2 
   9  chr9_24175588     AKia    A    G      0.5      1        2 
   9  chr9_24175588     AOna    A    G        0      0        2 
   9  chr9_24175588     ASom    A    G        0      0        2 
   9  chr9_24175588     HCab    A    G        0      0        2 
   9  chr9_24175588     HPrz    A    G        0      0        2 
   9  chr9_24175588     ZBoe    A    G        0      0        2 
   9  chr9_24175588     ZGre    A    G        0      0        2 
   9  chr9_24175588     ZHar    A    G        0      0        2 
   9  chr9_24175588   Sample    A    G        0      0        2 
   9  chr9_24177222     AAsi    G    A        0      0        2 
   9  chr9_24177222     AKia    G    A        0      0        2 
   9  chr9_24177222     AOna    G    A        0      0        2 
   9  chr9_24177222     ASom    G    A      0.5      1        2 
   9  chr9_24177222     HCab    G    A        0      0        2 
   9  chr9_24177222     HPrz    G    A        0      0        2 
   9  chr9_24177222     ZBoe    G    A        0      0        2 
   9  chr9_24177222     ZGre    G    A        0      0        2 
   9  chr9_24177222     ZHar    G    A        0      0        2 
   9  chr9_24177222   Sample    G    A        0      0        2 
   9  chr9_24192229     AAsi    C    T        0      0        2 
   9  chr9_24192229     AKia    C    T        0      0        2 
   9  chr9_24192229     AOna    C    T        0      0        2 
   9  chr9_24192229     ASom    C    T        0      0        2 
   9  chr9_24192229     HCab    C    T        1      2        2 
   9  chr9_24192229     HPrz    C    T        1      2        2 
   9  chr9_24192229     ZBoe    C    T        0      0        2 
   9  chr9_24192229     ZGre    C    T        0      0        2 
   9  chr9_24192229     ZHar    C    T        0      0        2 
   9  chr9_24192229   Sample    C    T        1      2        2 
   9  chr9_24193606     AAsi    A    C        0      0        2 
   9  chr9_24193606     AKia    A    C        1      2        2 
   9  chr9_24193606     AOna    A    C        0      0        2 
   9  chr9_24193606     ASom    A    C        0      0        2 
   9  chr9_24193606     HCab    A    C        0      0        2 
   9  chr9_24193606     HPrz    A    C        0      0        2 
   9  chr9_24193606     ZBoe    A    C        0      0        2 
   9  chr9_24193606     ZGre    A    C        0      0        2 
   9  chr9_24193606     ZHar    A    C        0      0        2 
   9  chr9_24193606   Sample    A    C        0      0        2 
   9  chr9_24193781     AAsi    T    C        0      0        2 
   9  chr9_24193781     AKia    T    C        0      0        2 
   9  chr9_24193781     AOna    T    C      0.5      1        2 
   9  chr9_24193781     ASom    T    C        0      0        2 
   9  chr9_24193781     HCab    T    C        0      0        2 
   9  chr9_24193781     HPrz    T    C        0      0        2 
   9  chr9_24193781     ZBoe    T    C        0      0        2 
   9  chr9_24193781     ZGre    T    C        0      0        2 
   9  chr9_24193781     ZHar    T    C        0      0        2 
   9  chr9_24193781   Sample    T    C        0      0        2 
   9  chr9_24199566     AAsi    T    C        0      0        2 
   9  chr9_24199566     AKia    T    C        1      2        2 
   9  chr9_24199566     AOna    T    C        0      0        2 
   9  chr9_24199566     ASom    T    C        0      0        2 
   9  chr9_24199566     HCab    T    C        0      0        2 
   9  chr9_24199566     HPrz    T    C        0      0        2 
   9  chr9_24199566     ZBoe    T    C        0      0        2 
   9  chr9_24199566     ZGre    T    C        0      0        2 
   9  chr9_24199566     ZHar    T    C        0      0        2 
   9  chr9_24199566   Sample    T    C        0      0        2 
   9  chr9_24200064     AAsi    A    C        0      0        2 
   9  chr9_24200064     AKia    A    C        0      0        2 
   9  chr9_24200064     AOna    A    C        0      0        2 
   9  chr9_24200064     ASom    A    C        0      0        2 
   9  chr9_24200064     HCab    A    C        0      0        2 
   9  chr9_24200064     HPrz    A    C        0      0        2 
   9  chr9_24200064     ZBoe    A    C        1      2        2 
   9  chr9_24200064     ZGre    A    C        1      2        2 
   9  chr9_24200064     ZHar    A    C        1      2        2 
   9  chr9_24200064   Sample    A    C        0      0        2 
   9  chr9_24208182     AAsi    T    G        0      0        2 
   9  chr9_24208182     AKia    T    G        0      0        2 
   9  chr9_24208182     AOna    T    G        0      0        2 
   9  chr9_24208182     ASom    T    G        0      0        2 
   9  chr9_24208182     HCab    T    G        1      2        2 
   9  chr9_24208182     HPrz    T    G        1      2        2 
   9  chr9_24208182     ZBoe    T    G        0      0        2 
   9  chr9_24208182     ZGre    T    G        0      0        2 
   9  chr9_24208182     ZHar    T    G        0      0        2 
   9  chr9_24208182   Sample    T    G        1      2        2 
   9  chr9_24216393     AAsi    C    T        0      0        2 
   9  chr9_24216393     AKia    C    T        0      0        2 
   9  chr9_24216393     AOna    C    T        0      0        2 
   9  chr9_24216393     ASom    C    T        0      0        2 
   9  chr9_24216393     HCab    C    T        0      0        2 
   9  chr9_24216393     HPrz    C    T        0      0        2 
   9  chr9_24216393     ZBoe    C    T        1      2        2 
   9  chr9_24216393     ZGre    C    T        0      0        2 
   9  chr9_24216393     ZHar    C    T        0      0        2 
   9  chr9_24216393   Sample    C    T        0      0        2 
   9  chr9_24217641     AAsi    C    T        0      0        2 
   9  chr9_24217641     AKia    C    T        0      0        2 
   9  chr9_24217641     AOna    C    T        0      0        2 
   9  chr9_24217641     ASom    C    T        0      0        2 
   9  chr9_24217641     HCab    C    T        1      2        2 
   9  chr9_24217641     HPrz    C    T        1      2        2 
   9  chr9_24217641     ZBoe    C    T        0      0        2 
   9  chr9_24217641     ZGre    C    T        0      0        2 
   9  chr9_24217641     ZHar    C    T        0      0        2 
   9  chr9_24217641   Sample    C    T        1      2        2 
   9  chr9_24223146     AAsi    G    A        0      0        2 
   9  chr9_24223146     AKia    G    A        0      0        2 
   9  chr9_24223146     AOna    G    A        0      0        2 
   9  chr9_24223146     ASom    G    A        0      0        2 
   9  chr9_24223146     HCab    G    A        0      0        2 
   9  chr9_24223146     HPrz    G    A        0      0        2 
   9  chr9_24223146     ZBoe    G    A        0      0        2 
   9  chr9_24223146     ZGre    G    A        1      2        2 
   9  chr9_24223146     ZHar    G    A        0      0        2 
   9  chr9_24223146   Sample    G    A        0      0        2 
   9  chr9_24223596     AAsi    G    A        0      0        2 
   9  chr9_24223596     AKia    G    A        0      0        2 
   9  chr9_24223596     AOna    G    A        0      0        2 
   9  chr9_24223596     ASom    G    A        0      0        2 
   9  chr9_24223596     HCab    G    A        1      2        2 
   9  chr9_24223596     HPrz    G    A        1      2        2 
   9  chr9_24223596     ZBoe    G    A        0      0        2 
   9  chr9_24223596     ZGre    G    A        0      0        2 
   9  chr9_24223596     ZHar    G    A        0      0        2 
   9  chr9_24223596   Sample    G    A        1      2        2 
   9  chr9_24226046     AAsi    A    G        1      2        2 
   9  chr9_24226046     AKia    A    G        1      2        2 
   9  chr9_24226046     AOna    A    G        0      0        2 
   9  chr9_24226046     ASom    A    G        1      2        2 
   9  chr9_24226046     HCab    A    G        0      0        2 
   9  chr9_24226046     HPrz    A    G        0      0        2 
   9  chr9_24226046     ZBoe    A    G        0      0        2 
   9  chr9_24226046     ZGre    A    G        0      0        2 
   9  chr9_24226046     ZHar    A    G        0      0        2 
   9  chr9_24226046   Sample    A    G        0      0        2 
   9  chr9_24226078     AAsi    A    G        0      0        2 
   9  chr9_24226078     AKia    A    G        0      0        2 
   9  chr9_24226078     AOna    A    G      0.5      1        2 
   9  chr9_24226078     ASom    A    G        0      0        2 
   9  chr9_24226078     HCab    A    G        0      0        2 
   9  chr9_24226078     HPrz    A    G        0      0        2 
   9  chr9_24226078     ZBoe    A    G        0      0        2 
   9  chr9_24226078     ZGre    A    G        0      0        2 
   9  chr9_24226078     ZHar    A    G        0      0        2 
   9  chr9_24226078   Sample    A    G        0      0        2 
   9  chr9_24229222     AAsi    T    C        0      0        2 
   9  chr9_24229222     AKia    T    C        0      0        2 
   9  chr9_24229222     AOna    T    C        0      0        2 
   9  chr9_24229222     ASom    T    C        0      0        2 
   9  chr9_24229222     HCab    T    C        1      2        2 
   9  chr9_24229222     HPrz    T    C        1      2        2 
   9  chr9_24229222     ZBoe    T    C        0      0        2 
   9  chr9_24229222     ZGre    T    C        0      0        2 
   9  chr9_24229222     ZHar    T    C        0      0        2 
   9  chr9_24229222   Sample    T    C        1      2        2 
   9  chr9_24229288     AAsi    T    C        0      0        2 
   9  chr9_24229288     AKia    T    C        1      2        2 
   9  chr9_24229288     AOna    T    C      0.5      1        2 
   9  chr9_24229288     ASom    T    C        0      0        2 
   9  chr9_24229288     HCab    T    C        0      0        2 
   9  chr9_24229288     HPrz    T    C        0      0        2 
   9  chr9_24229288     ZBoe    T    C        0      0        2 
   9  chr9_24229288     ZGre    T    C        0      0        2 
   9  chr9_24229288     ZHar    T    C        0      0        2 
   9  chr9_24229288   Sample    T    C        0      0        2 
   9  chr9_24233496     AAsi    C    T        0      0        2 
   9  chr9_24233496     AKia    C    T        0      0        2 
   9  chr9_24233496     AOna    C    T        0      0        2 
   9  chr9_24233496     ASom    C    T        0      0        2 
   9  chr9_24233496     HCab    C    T        0      0        2 
   9  chr9_24233496     HPrz    C    T        0      0        2 
   9  chr9_24233496     ZBoe    C    T      0.5      1        2 
   9  chr9_24233496     ZGre    C    T        0      0        2 
   9  chr9_24233496     ZHar    C    T        0      0        2 
   9  chr9_24233496   Sample    C    T        0      0        2 
   9  chr9_24242138     AAsi    T    C        0      0        2 
   9  chr9_24242138     AKia    T    C        0      0        2 
   9  chr9_24242138     AOna    T    C        0      0        2 
   9  chr9_24242138     ASom    T    C        0      0        2 
   9  chr9_24242138     HCab    T    C        0      0        2 
   9  chr9_24242138     HPrz    T    C        0      0        2 
   9  chr9_24242138     ZBoe    T    C        0      0        2 
   9  chr9_24242138     ZGre    T    C        0      0        2 
   9  chr9_24242138     ZHar    T    C        1      2        2 
   9  chr9_24242138   Sample    T    C        0      0        2 
   9  chr9_24242159     AAsi    T    A        0      0        2 
   9  chr9_24242159     AKia    T    A        0      0        2 
   9  chr9_24242159     AOna    T    A        0      0        2 
   9  chr9_24242159     ASom    T    A        0      0        2 
   9  chr9_24242159     HCab    T    A        1      2        2 
   9  chr9_24242159     HPrz    T    A        1      2        2 
   9  chr9_24242159     ZBoe    T    A        0      0        2 
   9  chr9_24242159     ZGre    T    A        0      0        2 
   9  chr9_24242159     ZHar    T    A        0      0        2 
   9  chr9_24242159   Sample    T    A        1      2        2 
   9  chr9_24244822     AAsi    A    G        0      0        2 
   9  chr9_24244822     AKia    A    G        0      0        2 
   9  chr9_24244822     AOna    A    G        0      0        2 
   9  chr9_24244822     ASom    A    G        0      0        2 
   9  chr9_24244822     HCab    A    G        1      2        2 
   9  chr9_24244822     HPrz    A    G        1      2        2 
   9  chr9_24244822     ZBoe    A    G        0      0        2 
   9  chr9_24244822     ZGre    A    G        0      0        2 
   9  chr9_24244822     ZHar    A    G        0      0        2 
   9  chr9_24244822   Sample    A    G        1      2        2 
   9  chr9_24246779     AAsi    T    C        0      0        2 
   9  chr9_24246779     AKia    T    C        1      2        2 
   9  chr9_24246779     AOna    T    C        0      0        2 
   9  chr9_24246779     ASom    T    C        0      0        2 
   9  chr9_24246779     HCab    T    C        0      0        2 
   9  chr9_24246779     HPrz    T    C        0      0        2 
   9  chr9_24246779     ZBoe    T    C        0      0        2 
   9  chr9_24246779     ZGre    T    C        0      0        2 
   9  chr9_24246779     ZHar    T    C        0      0        2 
   9  chr9_24246779   Sample    T    C        0      0        2 
   9  chr9_24254349     AAsi    C    A        0      0        2 
   9  chr9_24254349     AKia    C    A        1      2        2 
   9  chr9_24254349     AOna    C    A      0.5      1        2 
   9  chr9_24254349     ASom    C    A        0      0        2 
   9  chr9_24254349     HCab    C    A        0      0        2 
   9  chr9_24254349     HPrz    C    A        0      0        2 
   9  chr9_24254349     ZBoe    C    A        0      0        2 
   9  chr9_24254349     ZGre    C    A        0      0        2 
   9  chr9_24254349     ZHar    C    A        0      0        2 
   9  chr9_24254349   Sample    C    A        0      0        2 
   9  chr9_24257131     AAsi    A    G        0      0        2 
   9  chr9_24257131     AKia    A    G        0      0        2 
   9  chr9_24257131     AOna    A    G        0      0        2 
   9  chr9_24257131     ASom    A    G        0      0        2 
   9  chr9_24257131     HCab    A    G        0      0        2 
   9  chr9_24257131     HPrz    A    G        0      0        2 
   9  chr9_24257131     ZBoe    A    G        0      0        2 
   9  chr9_24257131     ZGre    A    G        1      2        2 
   9  chr9_24257131     ZHar    A    G        0      0        2 
   9  chr9_24257131   Sample    A    G        0      0        2 
   9  chr9_24271949     AAsi    G    A        0      0        2 
   9  chr9_24271949     AKia    G    A        0      0        2 
   9  chr9_24271949     AOna    G    A        0      0        2 
   9  chr9_24271949     ASom    G    A        0      0        2 
   9  chr9_24271949     HCab    G    A        1      2        2 
   9  chr9_24271949     HPrz    G    A        1      2        2 
   9  chr9_24271949     ZBoe    G    A        0      0        2 
   9  chr9_24271949     ZGre    G    A        0      0        2 
   9  chr9_24271949     ZHar    G    A        0      0        2 
   9  chr9_24271949   Sample    G    A        1      2        2 
   9  chr9_24286306     AAsi    G    A        0      0        2 
   9  chr9_24286306     AKia    G    A        0      0        2 
   9  chr9_24286306     AOna    G    A        0      0        2 
   9  chr9_24286306     ASom    G    A        0      0        2 
   9  chr9_24286306     HCab    G    A        1      2        2 
   9  chr9_24286306     HPrz    G    A        1      2        2 
   9  chr9_24286306     ZBoe    G    A        0      0        2 
   9  chr9_24286306     ZGre    G    A        0      0        2 
   9  chr9_24286306     ZHar    G    A        0      0        2 
   9  chr9_24286306   Sample    G    A        1      2        2 
   9  chr9_24293357     AAsi    T    C        0      0        2 
   9  chr9_24293357     AKia    T    C        0      0        2 
   9  chr9_24293357     AOna    T    C        0      0        2 
   9  chr9_24293357     ASom    T    C      0.5      1        2 
   9  chr9_24293357     HCab    T    C        0      0        2 
   9  chr9_24293357     HPrz    T    C        0      0        2 
   9  chr9_24293357     ZBoe    T    C        0      0        2 
   9  chr9_24293357     ZGre    T    C        0      0        2 
   9  chr9_24293357     ZHar    T    C        0      0        2 
   9  chr9_24293357   Sample    T    C        0      0        2 
   9  chr9_24295549     AAsi    C    T        0      0        2 
   9  chr9_24295549     AKia    C    T        0      0        2 
   9  chr9_24295549     AOna    C    T        0      0        2 
   9  chr9_24295549     ASom    C    T        0      0        2 
   9  chr9_24295549     HCab    C    T        0      0        2 
   9  chr9_24295549     HPrz    C    T        0      0        2 
   9  chr9_24295549     ZBoe    C    T      0.5      1        2 
   9  chr9_24295549     ZGre    C    T        0      0        2 
   9  chr9_24295549     ZHar    C    T        0      0        2 
   9  chr9_24295549   Sample    C    T        0      0        2 
   9  chr9_24298551     AAsi    A    C        0      0        2 
   9  chr9_24298551     AKia    A    C        0      0        2 
   9  chr9_24298551     AOna    A    C        0      0        2 
   9  chr9_24298551     ASom    A    C        0      0        2 
   9  chr9_24298551     HCab    A    C        1      2        2 
   9  chr9_24298551     HPrz    A    C        1      2        2 
   9  chr9_24298551     ZBoe    A    C        0      0        2 
   9  chr9_24298551     ZGre    A    C        0      0        2 
   9  chr9_24298551     ZHar    A    C        0      0        2 
   9  chr9_24298551   Sample    A    C        1      2        2 
   9  chr9_24299232     AAsi    A    G        0      0        2 
   9  chr9_24299232     AKia    A    G        0      0        2 
   9  chr9_24299232     AOna    A    G        0      0        2 
   9  chr9_24299232     ASom    A    G        0      0        2 
   9  chr9_24299232     HCab    A    G        1      2        2 
   9  chr9_24299232     HPrz    A    G        1      2        2 
   9  chr9_24299232     ZBoe    A    G        0      0        2 
   9  chr9_24299232     ZGre    A    G        0      0        2 
   9  chr9_24299232     ZHar    A    G        0      0        2 
   9  chr9_24299232   Sample    A    G        1      2        2 
   9  chr9_24301511     AAsi    A    G        0      0        2 
   9  chr9_24301511     AKia    A    G        0      0        2 
   9  chr9_24301511     AOna    A    G        0      0        2 
   9  chr9_24301511     ASom    A    G        0      0        2 
   9  chr9_24301511     HCab    A    G        1      2        2 
   9  chr9_24301511     HPrz    A    G        1      2        2 
   9  chr9_24301511     ZBoe    A    G        0      0        2 
   9  chr9_24301511     ZGre    A    G        0      0        2 
   9  chr9_24301511     ZHar    A    G        0      0        2 
   9  chr9_24301511   Sample    A    G        1      2        2 
   9  chr9_24322268     AAsi    G    A        0      0        2 
   9  chr9_24322268     AKia    G    A        0      0        2 
   9  chr9_24322268     AOna    G    A        0      0        2 
   9  chr9_24322268     ASom    G    A        0      0        2 
   9  chr9_24322268     HCab    G    A        1      2        2 
   9  chr9_24322268     HPrz    G    A        1      2        2 
   9  chr9_24322268     ZBoe    G    A        0      0        2 
   9  chr9_24322268     ZGre    G    A        0      0        2 
   9  chr9_24322268     ZHar    G    A        0      0        2 
   9  chr9_24322268   Sample    G    A        1      2        2 
   9  chr9_24332232     AAsi    A    T        0      0        2 
   9  chr9_24332232     AKia    A    T        0      0        2 
   9  chr9_24332232     AOna    A    T        0      0        2 
   9  chr9_24332232     ASom    A    T        0      0        2 
   9  chr9_24332232     HCab    A    T        0      0        2 
   9  chr9_24332232     HPrz    A    T        0      0        2 
   9  chr9_24332232     ZBoe    A    T      0.5      1        2 
   9  chr9_24332232     ZGre    A    T        0      0        2 
   9  chr9_24332232     ZHar    A    T        0      0        2 
   9  chr9_24332232   Sample    A    T        0      0        2 
   9  chr9_24332771     AAsi    T    A        0      0        2 
   9  chr9_24332771     AKia    T    A        0      0        2 
   9  chr9_24332771     AOna    T    A        0      0        2 
   9  chr9_24332771     ASom    T    A        0      0        2 
   9  chr9_24332771     HCab    T    A      0.5      1        2 
   9  chr9_24332771     HPrz    T    A        1      2        2 
   9  chr9_24332771     ZBoe    T    A        0      0        2 
   9  chr9_24332771     ZGre    T    A        0      0        2 
   9  chr9_24332771     ZHar    T    A        0      0        2 
   9  chr9_24332771   Sample    T    A        1      2        2 
   9  chr9_24335089     AAsi    T    C        1      2        2 
   9  chr9_24335089     AKia    T    C        1      2        2 
   9  chr9_24335089     AOna    T    C        1      2        2 
   9  chr9_24335089     ASom    T    C        1      2        2 
   9  chr9_24335089     HCab    T    C        0      0        2 
   9  chr9_24335089     HPrz    T    C        0      0        2 
   9  chr9_24335089     ZBoe    T    C        0      0        2 
   9  chr9_24335089     ZGre    T    C        0      0        2 
   9  chr9_24335089     ZHar    T    C        0      0        2 
   9  chr9_24335089   Sample    T    C        0      0        2 
   9  chr9_24336381     AAsi    A    C        1      2        2 
   9  chr9_24336381     AKia    A    C        1      2        2 
   9  chr9_24336381     AOna    A    C        1      2        2 
   9  chr9_24336381     ASom    A    C        1      2        2 
   9  chr9_24336381     HCab    A    C        0      0        2 
   9  chr9_24336381     HPrz    A    C        0      0        2 
   9  chr9_24336381     ZBoe    A    C        0      0        2 
   9  chr9_24336381     ZGre    A    C        0      0        2 
   9  chr9_24336381     ZHar    A    C        0      0        2 
   9  chr9_24336381   Sample    A    C        0      0        2 
   9  chr9_24342447     AAsi    T    C        0      0        2 
   9  chr9_24342447     AKia    T    C        0      0        2 
   9  chr9_24342447     AOna    T    C        0      0        2 
   9  chr9_24342447     ASom    T    C        0      0        2 
   9  chr9_24342447     HCab    T    C        0      0        2 
   9  chr9_24342447     HPrz    T    C        0      0        2 
   9  chr9_24342447     ZBoe    T    C      0.5      1        2 
   9  chr9_24342447     ZGre    T    C        0      0        2 
   9  chr9_24342447     ZHar    T    C        0      0        2 
   9  chr9_24342447   Sample    T    C        0      0        2 
   9  chr9_24353386     AAsi    A    T        1      2        2 
   9  chr9_24353386     AKia    A    T        0      0        2 
   9  chr9_24353386     AOna    A    T        0      0        2 
   9  chr9_24353386     ASom    A    T        0      0        2 
   9  chr9_24353386     HCab    A    T        0      0        2 
   9  chr9_24353386     HPrz    A    T        0      0        2 
   9  chr9_24353386     ZBoe    A    T        0      0        2 
   9  chr9_24353386     ZGre    A    T        0      0        2 
   9  chr9_24353386     ZHar    A    T        0      0        2 
   9  chr9_24353386   Sample    A    T        0      0        2 
   9  chr9_24359935     AAsi    C    A        1      2        2 
   9  chr9_24359935     AKia    C    A        0      0        2 
   9  chr9_24359935     AOna    C    A        0      0        2 
   9  chr9_24359935     ASom    C    A        0      0        2 
   9  chr9_24359935     HCab    C    A        0      0        2 
   9  chr9_24359935     HPrz    C    A        0      0        2 
   9  chr9_24359935     ZBoe    C    A        0      0        2 
   9  chr9_24359935     ZGre    C    A        0      0        2 
   9  chr9_24359935     ZHar    C    A        0      0        2 
   9  chr9_24359935   Sample    C    A        0      0        2 
   9  chr9_24363739     AAsi    T    C        0      0        2 
   9  chr9_24363739     AKia    T    C        0      0        2 
   9  chr9_24363739     AOna    T    C        0      0        2 
   9  chr9_24363739     ASom    T    C        0      0        2 
   9  chr9_24363739     HCab    T    C        1      2        2 
   9  chr9_24363739     HPrz    T    C        1      2        2 
   9  chr9_24363739     ZBoe    T    C        0      0        2 
   9  chr9_24363739     ZGre    T    C        0      0        2 
   9  chr9_24363739     ZHar    T    C        0      0        2 
   9  chr9_24363739   Sample    T    C        1      2        2 
   9  chr9_24365788     AAsi    A    T        0      0        2 
   9  chr9_24365788     AKia    A    T        0      0        2 
   9  chr9_24365788     AOna    A    T        0      0        2 
   9  chr9_24365788     ASom    A    T        0      0        2 
   9  chr9_24365788     HCab    A    T        1      2        2 
   9  chr9_24365788     HPrz    A    T        1      2        2 
   9  chr9_24365788     ZBoe    A    T        0      0        2 
   9  chr9_24365788     ZGre    A    T        0      0        2 
   9  chr9_24365788     ZHar    A    T        0      0        2 
   9  chr9_24365788   Sample    A    T        1      2        2 
   9  chr9_24366823     AAsi    A    G        0      0        2 
   9  chr9_24366823     AKia    A    G        0      0        2 
   9  chr9_24366823     AOna    A    G        0      0        2 
   9  chr9_24366823     ASom    A    G        0      0        2 
   9  chr9_24366823     HCab    A    G        1      2        2 
   9  chr9_24366823     HPrz    A    G        1      2        2 
   9  chr9_24366823     ZBoe    A    G        0      0        2 
   9  chr9_24366823     ZGre    A    G        0      0        2 
   9  chr9_24366823     ZHar    A    G        0      0        2 
   9  chr9_24366823   Sample    A    G        1      2        2 
   9  chr9_24367117     AAsi    C    T        0      0        2 
   9  chr9_24367117     AKia    C    T        0      0        2 
   9  chr9_24367117     AOna    C    T      0.5      1        2 
   9  chr9_24367117     ASom    C    T        0      0        2 
   9  chr9_24367117     HCab    C    T        0      0        2 
   9  chr9_24367117     HPrz    C    T        0      0        2 
   9  chr9_24367117     ZBoe    C    T        0      0        2 
   9  chr9_24367117     ZGre    C    T        0      0        2 
   9  chr9_24367117     ZHar    C    T        0      0        2 
   9  chr9_24367117   Sample    C    T        0      0        2 
   9  chr9_24367794     AAsi    T    G      0.5      1        2 
   9  chr9_24367794     AKia    T    G        0      0        2 
   9  chr9_24367794     AOna    T    G        0      0        2 
   9  chr9_24367794     ASom    T    G        0      0        2 
   9  chr9_24367794     HCab    T    G        0      0        2 
   9  chr9_24367794     HPrz    T    G        0      0        2 
   9  chr9_24367794     ZBoe    T    G        0      0        2 
   9  chr9_24367794     ZGre    T    G        0      0        2 
   9  chr9_24367794     ZHar    T    G        0      0        2 
   9  chr9_24367794   Sample    T    G        0      0        2 
   9  chr9_24379244     AAsi    T    G        0      0        2 
   9  chr9_24379244     AKia    T    G        0      0        2 
   9  chr9_24379244     AOna    T    G        0      0        2 
   9  chr9_24379244     ASom    T    G        0      0        2 
   9  chr9_24379244     HCab    T    G        0      0        2 
   9  chr9_24379244     HPrz    T    G        0      0        2 
   9  chr9_24379244     ZBoe    T    G        0      0        2 
   9  chr9_24379244     ZGre    T    G        1      2        2 
   9  chr9_24379244     ZHar    T    G        0      0        2 
   9  chr9_24379244   Sample    T    G        0      0        2 
   9  chr9_24385640     AAsi    A    C        0      0        2 
   9  chr9_24385640     AKia    A    C        0      0        2 
   9  chr9_24385640     AOna    A    C        0      0        2 
   9  chr9_24385640     ASom    A    C        0      0        2 
   9  chr9_24385640     HCab    A    C        1      2        2 
   9  chr9_24385640     HPrz    A    C        1      2        2 
   9  chr9_24385640     ZBoe    A    C        0      0        2 
   9  chr9_24385640     ZGre    A    C        0      0        2 
   9  chr9_24385640     ZHar    A    C        0      0        2 
   9  chr9_24385640   Sample    A    C        1      2        2 
   9  chr9_24387605     AAsi    C    T        0      0        2 
   9  chr9_24387605     AKia    C    T        0      0        2 
   9  chr9_24387605     AOna    C    T        0      0        2 
   9  chr9_24387605     ASom    C    T        0      0        2 
   9  chr9_24387605     HCab    C    T        1      2        2 
   9  chr9_24387605     HPrz    C    T        1      2        2 
   9  chr9_24387605     ZBoe    C    T        0      0        2 
   9  chr9_24387605     ZGre    C    T        0      0        2 
   9  chr9_24387605     ZHar    C    T        0      0        2 
   9  chr9_24387605   Sample    C    T        1      2        2 
   9  chr9_24397814     AAsi    G    A      0.5      1        2 
   9  chr9_24397814     AKia    G    A        0      0        2 
   9  chr9_24397814     AOna    G    A        0      0        2 
   9  chr9_24397814     ASom    G    A        0      0        2 
   9  chr9_24397814     HCab    G    A        1      2        2 
   9  chr9_24397814     HPrz    G    A        1      2        2 
   9  chr9_24397814     ZBoe    G    A        0      0        2 
   9  chr9_24397814     ZGre    G    A        0      0        2 
   9  chr9_24397814     ZHar    G    A        0      0        2 
   9  chr9_24397814   Sample    G    A        1      2        2 
   9  chr9_24407650     AAsi    G    A        0      0        2 
   9  chr9_24407650     AKia    G    A        1      2        2 
   9  chr9_24407650     AOna    G    A      0.5      1        2 
   9  chr9_24407650     ASom    G    A        0      0        2 
   9  chr9_24407650     HCab    G    A        1      2        2 
   9  chr9_24407650     HPrz    G    A        1      2        2 
   9  chr9_24407650     ZBoe    G    A        0      0        2 
   9  chr9_24407650     ZGre    G    A        0      0        2 
   9  chr9_24407650     ZHar    G    A        0      0        2 
   9  chr9_24407650   Sample    G    A        1      2        2 
   9  chr9_24423380     AAsi    G    C        0      0        2 
   9  chr9_24423380     AKia    G    C        0      0        2 
   9  chr9_24423380     AOna    G    C        0      0        2 
   9  chr9_24423380     ASom    G    C        0      0        2 
   9  chr9_24423380     HCab    G    C        0      0        2 
   9  chr9_24423380     HPrz    G    C        0      0        2 
   9  chr9_24423380     ZBoe    G    C        0      0        2 
   9  chr9_24423380     ZGre    G    C        0      0        2 
   9  chr9_24423380     ZHar    G    C      0.5      1        2 
   9  chr9_24423380   Sample    G    C        0      0        2 
   9  chr9_24423510     AAsi    A    T        0      0        2 
   9  chr9_24423510     AKia    A    T        0      0        2 
   9  chr9_24423510     AOna    A    T        0      0        2 
   9  chr9_24423510     ASom    A    T        0      0        2 
   9  chr9_24423510     HCab    A    T        0      0        2 
   9  chr9_24423510     HPrz    A    T        0      0        2 
   9  chr9_24423510     ZBoe    A    T      0.5      1        2 
   9  chr9_24423510     ZGre    A    T        0      0        2 
   9  chr9_24423510     ZHar    A    T        0      0        2 
   9  chr9_24423510   Sample    A    T        0      0        2 
   9  chr9_24425384     AAsi    G    A        0      0        2 
   9  chr9_24425384     AKia    G    A        1      2        2 
   9  chr9_24425384     AOna    G    A        0      0        2 
   9  chr9_24425384     ASom    G    A        0      0        2 
   9  chr9_24425384     HCab    G    A        0      0        2 
   9  chr9_24425384     HPrz    G    A        0      0        2 
   9  chr9_24425384     ZBoe    G    A        0      0        2 
   9  chr9_24425384     ZGre    G    A        0      0        2 
   9  chr9_24425384     ZHar    G    A        0      0        2 
   9  chr9_24425384   Sample    G    A        0      0        2 
   9  chr9_24431171     AAsi    T    G        0      0        2 
   9  chr9_24431171     AKia    T    G        0      0        2 
   9  chr9_24431171     AOna    T    G        0      0        2 
   9  chr9_24431171     ASom    T    G        0      0        2 
   9  chr9_24431171     HCab    T    G        0      0        2 
   9  chr9_24431171     HPrz    T    G      0.5      1        2 
   9  chr9_24431171     ZBoe    T    G        0      0        2 
   9  chr9_24431171     ZGre    T    G        0      0        2 
   9  chr9_24431171     ZHar    T    G        0      0        2 
   9  chr9_24431171   Sample    T    G        0      0        2 
   9  chr9_24450580     AAsi    C    T        0      0        2 
   9  chr9_24450580     AKia    C    T        0      0        2 
   9  chr9_24450580     AOna    C    T        0      0        2 
   9  chr9_24450580     ASom    C    T        0      0        2 
   9  chr9_24450580     HCab    C    T        0      0        2 
   9  chr9_24450580     HPrz    C    T        0      0        2 
   9  chr9_24450580     ZBoe    C    T        0      0        2 
   9  chr9_24450580     ZGre    C    T        1      2        2 
   9  chr9_24450580     ZHar    C    T        0      0        2 
   9  chr9_24450580   Sample    C    T        0      0        2 
   9  chr9_24456227     AAsi    A    T        0      0        2 
   9  chr9_24456227     AKia    A    T        0      0        2 
   9  chr9_24456227     AOna    A    T        0      0        2 
   9  chr9_24456227     ASom    A    T        0      0        2 
   9  chr9_24456227     HCab    A    T        0      0        2 
   9  chr9_24456227     HPrz    A    T        0      0        2 
   9  chr9_24456227     ZBoe    A    T        0      0        2 
   9  chr9_24456227     ZGre    A    T        0      0        2 
   9  chr9_24456227     ZHar    A    T        1      2        2 
   9  chr9_24456227   Sample    A    T        0      0        2 
   9  chr9_24470065     AAsi    T    C        0      0        2 
   9  chr9_24470065     AKia    T    C      0.5      1        2 
   9  chr9_24470065     AOna    T    C        0      0        2 
   9  chr9_24470065     ASom    T    C        0      0        2 
   9  chr9_24470065     HCab    T    C        0      0        2 
   9  chr9_24470065     HPrz    T    C        0      0        2 
   9  chr9_24470065     ZBoe    T    C      0.5      1        2 
   9  chr9_24470065     ZGre    T    C        0      0        2 
   9  chr9_24470065     ZHar    T    C        0      0        2 
   9  chr9_24470065   Sample    T    C        0      0        2 
   9  chr9_24489052     AAsi    C    A        0      0        2 
   9  chr9_24489052     AKia    C    A        0      0        2 
   9  chr9_24489052     AOna    C    A        0      0        2 
   9  chr9_24489052     ASom    C    A      0.5      1        2 
   9  chr9_24489052     HCab    C    A        0      0        2 
   9  chr9_24489052     HPrz    C    A        0      0        2 
   9  chr9_24489052     ZBoe    C    A        0      0        2 
   9  chr9_24489052     ZGre    C    A        0      0        2 
   9  chr9_24489052     ZHar    C    A        0      0        2 
   9  chr9_24489052   Sample    C    A        0      0        2 
   9  chr9_24489778     AAsi    G    C        0      0        2 
   9  chr9_24489778     AKia    G    C        0      0        2 
   9  chr9_24489778     AOna    G    C        0      0        2 
   9  chr9_24489778     ASom    G    C        0      0        2 
   9  chr9_24489778     HCab    G    C        1      2        2 
   9  chr9_24489778     HPrz    G    C        1      2        2 
   9  chr9_24489778     ZBoe    G    C        0      0        2 
   9  chr9_24489778     ZGre    G    C        0      0        2 
   9  chr9_24489778     ZHar    G    C        0      0        2 
   9  chr9_24489778   Sample    G    C        1      2        2 
   9  chr9_24491493     AAsi    G    A        0      0        2 
   9  chr9_24491493     AKia    G    A      0.5      1        2 
   9  chr9_24491493     AOna    G    A        0      0        2 
   9  chr9_24491493     ASom    G    A        0      0        2 
   9  chr9_24491493     HCab    G    A        0      0        2 
   9  chr9_24491493     HPrz    G    A        0      0        2 
   9  chr9_24491493     ZBoe    G    A        0      0        2 
   9  chr9_24491493     ZGre    G    A        0      0        2 
   9  chr9_24491493     ZHar    G    A        0      0        2 
   9  chr9_24491493   Sample    G    A        0      0        2 
   9  chr9_24498605     AAsi    C    G        1      2        2 
   9  chr9_24498605     AKia    C    G        0      0        2 
   9  chr9_24498605     AOna    C    G        0      0        2 
   9  chr9_24498605     ASom    C    G        1      2        2 
   9  chr9_24498605     HCab    C    G        0      0        2 
   9  chr9_24498605     HPrz    C    G        0      0        2 
   9  chr9_24498605     ZBoe    C    G        0      0        2 
   9  chr9_24498605     ZGre    C    G        0      0        2 
   9  chr9_24498605     ZHar    C    G        0      0        2 
   9  chr9_24498605   Sample    C    G        0      0        2 
   9  chr9_24527325     AAsi    G    A        0      0        2 
   9  chr9_24527325     AKia    G    A        0      0        2 
   9  chr9_24527325     AOna    G    A        0      0        2 
   9  chr9_24527325     ASom    G    A        0      0        2 
   9  chr9_24527325     HCab    G    A        1      2        2 
   9  chr9_24527325     HPrz    G    A        1      2        2 
   9  chr9_24527325     ZBoe    G    A        0      0        2 
   9  chr9_24527325     ZGre    G    A        0      0        2 
   9  chr9_24527325     ZHar    G    A        0      0        2 
   9  chr9_24527325   Sample    G    A        1      2        2 
   9  chr9_24537465     AAsi    A    G        0      0        2 
   9  chr9_24537465     AKia    A    G        0      0        2 
   9  chr9_24537465     AOna    A    G        0      0        2 
   9  chr9_24537465     ASom    A    G        0      0        2 
   9  chr9_24537465     HCab    A    G        1      2        2 
   9  chr9_24537465     HPrz    A    G        1      2        2 
   9  chr9_24537465     ZBoe    A    G        0      0        2 
   9  chr9_24537465     ZGre    A    G        0      0        2 
   9  chr9_24537465     ZHar    A    G        0      0        2 
   9  chr9_24537465   Sample    A    G        1      2        2 
   9  chr9_24542393     AAsi    T    C        0      0        2 
   9  chr9_24542393     AKia    T    C        0      0        2 
   9  chr9_24542393     AOna    T    C        0      0        2 
   9  chr9_24542393     ASom    T    C        0      0        2 
   9  chr9_24542393     HCab    T    C        1      2        2 
   9  chr9_24542393     HPrz    T    C        1      2        2 
   9  chr9_24542393     ZBoe    T    C        0      0        2 
   9  chr9_24542393     ZGre    T    C        0      0        2 
   9  chr9_24542393     ZHar    T    C        0      0        2 
   9  chr9_24542393   Sample    T    C        1      2        2 
   9  chr9_24544967     AAsi    G    A        0      0        2 
   9  chr9_24544967     AKia    G    A        0      0        2 
   9  chr9_24544967     AOna    G    A        0      0        2 
   9  chr9_24544967     ASom    G    A        0      0        2 
   9  chr9_24544967     HCab    G    A        1      2        2 
   9  chr9_24544967     HPrz    G    A        1      2        2 
   9  chr9_24544967     ZBoe    G    A        0      0        2 
   9  chr9_24544967     ZGre    G    A        0      0        2 
   9  chr9_24544967     ZHar    G    A        0      0        2 
   9  chr9_24544967   Sample    G    A        1      2        2 
   9  chr9_24561266     AAsi    C    T        0      0        2 
   9  chr9_24561266     AKia    C    T        0      0        2 
   9  chr9_24561266     AOna    C    T        0      0        2 
   9  chr9_24561266     ASom    C    T        0      0        2 
   9  chr9_24561266     HCab    C    T        1      2        2 
   9  chr9_24561266     HPrz    C    T        1      2        2 
   9  chr9_24561266     ZBoe    C    T        0      0        2 
   9  chr9_24561266     ZGre    C    T        0      0        2 
   9  chr9_24561266     ZHar    C    T        0      0        2 
   9  chr9_24561266   Sample    C    T        1      2        2 
   9  chr9_24566134     AAsi    A    C        0      0        2 
   9  chr9_24566134     AKia    A    C        0      0        2 
   9  chr9_24566134     AOna    A    C        0      0        2 
   9  chr9_24566134     ASom    A    C        0      0        2 
   9  chr9_24566134     HCab    A    C        0      0        2 
   9  chr9_24566134     HPrz    A    C        0      0        2 
   9  chr9_24566134     ZBoe    A    C        0      0        2 
   9  chr9_24566134     ZGre    A    C        1      2        2 
   9  chr9_24566134     ZHar    A    C        0      0        2 
   9  chr9_24566134   Sample    A    C        0      0        2 
   9  chr9_24575623     AAsi    G    A        1      2        2 
   9  chr9_24575623     AKia    G    A        0      0        2 
   9  chr9_24575623     AOna    G    A        0      0        2 
   9  chr9_24575623     ASom    G    A        1      2        2 
   9  chr9_24575623     HCab    G    A        0      0        2 
   9  chr9_24575623     HPrz    G    A        0      0        2 
   9  chr9_24575623     ZBoe    G    A        0      0        2 
   9  chr9_24575623     ZGre    G    A        0      0        2 
   9  chr9_24575623     ZHar    G    A        0      0        2 
   9  chr9_24575623   Sample    G    A        0      0        2 
   9  chr9_24581521     AAsi    G    A        0      0        2 
   9  chr9_24581521     AKia    G    A        0      0        2 
   9  chr9_24581521     AOna    G    A        0      0        2 
   9  chr9_24581521     ASom    G    A        0      0        2 
   9  chr9_24581521     HCab    G    A        1      2        2 
   9  chr9_24581521     HPrz    G    A        1      2        2 
   9  chr9_24581521     ZBoe    G    A        0      0        2 
   9  chr9_24581521     ZGre    G    A        0      0        2 
   9  chr9_24581521     ZHar    G    A        0      0        2 
   9  chr9_24581521   Sample    G    A        1      2        2 
   9  chr9_24592461     AAsi    G    C        0      0        2 
   9  chr9_24592461     AKia    G    C        0      0        2 
   9  chr9_24592461     AOna    G    C        0      0        2 
   9  chr9_24592461     ASom    G    C        0      0        2 
   9  chr9_24592461     HCab    G    C        1      2        2 
   9  chr9_24592461     HPrz    G    C        1      2        2 
   9  chr9_24592461     ZBoe    G    C        0      0        2 
   9  chr9_24592461     ZGre    G    C        0      0        2 
   9  chr9_24592461     ZHar    G    C        0      0        2 
   9  chr9_24592461   Sample    G    C        1      2        2 
   9  chr9_24605155     AAsi    G    C        0      0        2 
   9  chr9_24605155     AKia    G    C        0      0        2 
   9  chr9_24605155     AOna    G    C        0      0        2 
   9  chr9_24605155     ASom    G    C        0      0        2 
   9  chr9_24605155     HCab    G    C        1      2        2 
   9  chr9_24605155     HPrz    G    C        1      2        2 
   9  chr9_24605155     ZBoe    G    C        0      0        2 
   9  chr9_24605155     ZGre    G    C        0      0        2 
   9  chr9_24605155     ZHar    G    C        0      0        2 
   9  chr9_24605155   Sample    G    C        1      2        2 
   9  chr9_24607206     AAsi    T    C        0      0        2 
   9  chr9_24607206     AKia    T    C        0      0        2 
   9  chr9_24607206     AOna    T    C        0      0        2 
   9  chr9_24607206     ASom    T    C        0      0        2 
   9  chr9_24607206     HCab    T    C      0.5      1        2 
   9  chr9_24607206     HPrz    T    C        0      0        2 
   9  chr9_24607206     ZBoe    T    C        0      0        2 
   9  chr9_24607206     ZGre    T    C        0      0        2 
   9  chr9_24607206     ZHar    T    C        0      0        2 
   9  chr9_24607206   Sample    T    C        1      2        2 
   9  chr9_24607495     AAsi    G    A        0      0        2 
   9  chr9_24607495     AKia    G    A        0      0        2 
   9  chr9_24607495     AOna    G    A        0      0        2 
   9  chr9_24607495     ASom    G    A        0      0        2 
   9  chr9_24607495     HCab    G    A        1      2        2 
   9  chr9_24607495     HPrz    G    A        1      2        2 
   9  chr9_24607495     ZBoe    G    A        0      0        2 
   9  chr9_24607495     ZGre    G    A        0      0        2 
   9  chr9_24607495     ZHar    G    A        0      0        2 
   9  chr9_24607495   Sample    G    A        1      2        2 
   9  chr9_24615158     AAsi    A    G        0      0        2 
   9  chr9_24615158     AKia    A    G        0      0        2 
   9  chr9_24615158     AOna    A    G        0      0        2 
   9  chr9_24615158     ASom    A    G        0      0        2 
   9  chr9_24615158     HCab    A    G        0      0        2 
   9  chr9_24615158     HPrz    A    G      0.5      1        2 
   9  chr9_24615158     ZBoe    A    G        0      0        2 
   9  chr9_24615158     ZGre    A    G        0      0        2 
   9  chr9_24615158     ZHar    A    G        0      0        2 
   9  chr9_24615158   Sample    A    G        0      0        2 
   9  chr9_24615820     AAsi    G    A      0.5      1        2 
   9  chr9_24615820     AKia    G    A        0      0        2 
   9  chr9_24615820     AOna    G    A        0      0        2 
   9  chr9_24615820     ASom    G    A        0      0        2 
   9  chr9_24615820     HCab    G    A        0      0        2 
   9  chr9_24615820     HPrz    G    A        0      0        2 
   9  chr9_24615820     ZBoe    G    A        0      0        2 
   9  chr9_24615820     ZGre    G    A        0      0        2 
   9  chr9_24615820     ZHar    G    A        0      0        2 
   9  chr9_24615820   Sample    G    A        0      0        2 
   9  chr9_24621170     AAsi    A    G        0      0        2 
   9  chr9_24621170     AKia    A    G        0      0        2 
   9  chr9_24621170     AOna    A    G        0      0        2 
   9  chr9_24621170     ASom    A    G        0      0        2 
   9  chr9_24621170     HCab    A    G        0      0        2 
   9  chr9_24621170     HPrz    A    G        0      0        2 
   9  chr9_24621170     ZBoe    A    G        0      0        2 
   9  chr9_24621170     ZGre    A    G        0      0        2 
   9  chr9_24621170     ZHar    A    G      0.5      1        2 
   9  chr9_24621170   Sample    A    G        0      0        2 
   9  chr9_24629205     AAsi    G    A        0      0        2 
   9  chr9_24629205     AKia    G    A        0      0        2 
   9  chr9_24629205     AOna    G    A        0      0        2 
   9  chr9_24629205     ASom    G    A        0      0        2 
   9  chr9_24629205     HCab    G    A        1      2        2 
   9  chr9_24629205     HPrz    G    A        1      2        2 
   9  chr9_24629205     ZBoe    G    A        0      0        2 
   9  chr9_24629205     ZGre    G    A        0      0        2 
   9  chr9_24629205     ZHar    G    A        0      0        2 
   9  chr9_24629205   Sample    G    A        1      2        2 
   9  chr9_24631103     AAsi    G    A        0      0        2 
   9  chr9_24631103     AKia    G    A        1      2        2 
   9  chr9_24631103     AOna    G    A        1      2        2 
   9  chr9_24631103     ASom    G    A        0      0        2 
   9  chr9_24631103     HCab    G    A        0      0        2 
   9  chr9_24631103     HPrz    G    A        0      0        2 
   9  chr9_24631103     ZBoe    G    A        0      0        2 
   9  chr9_24631103     ZGre    G    A        0      0        2 
   9  chr9_24631103     ZHar    G    A        0      0        2 
   9  chr9_24631103   Sample    G    A        0      0        2 
   9  chr9_24660636     AAsi    T    G        0      0        2 
   9  chr9_24660636     AKia    T    G        0      0        2 
   9  chr9_24660636     AOna    T    G        0      0        2 
   9  chr9_24660636     ASom    T    G        0      0        2 
   9  chr9_24660636     HCab    T    G        1      2        2 
   9  chr9_24660636     HPrz    T    G        1      2        2 
   9  chr9_24660636     ZBoe    T    G        0      0        2 
   9  chr9_24660636     ZGre    T    G        0      0        2 
   9  chr9_24660636     ZHar    T    G        0      0        2 
   9  chr9_24660636   Sample    T    G        1      2        2 
   9  chr9_24677197     AAsi    G    A        0      0        2 
   9  chr9_24677197     AKia    G    A        0      0        2 
   9  chr9_24677197     AOna    G    A        0      0        2 
   9  chr9_24677197     ASom    G    A        0      0        2 
   9  chr9_24677197     HCab    G    A        1      2        2 
   9  chr9_24677197     HPrz    G    A        1      2        2 
   9  chr9_24677197     ZBoe    G    A        0      0        2 
   9  chr9_24677197     ZGre    G    A        0      0        2 
   9  chr9_24677197     ZHar    G    A        0      0        2 
   9  chr9_24677197   Sample    G    A        1      2        2 
   9  chr9_24681087     AAsi    C    T        0      0        2 
   9  chr9_24681087     AKia    C    T        0      0        2 
   9  chr9_24681087     AOna    C    T        0      0        2 
   9  chr9_24681087     ASom    C    T        0      0        2 
   9  chr9_24681087     HCab    C    T        1      2        2 
   9  chr9_24681087     HPrz    C    T        1      2        2 
   9  chr9_24681087     ZBoe    C    T        0      0        2 
   9  chr9_24681087     ZGre    C    T        0      0        2 
   9  chr9_24681087     ZHar    C    T        0      0        2 
   9  chr9_24681087   Sample    C    T        1      2        2 
   9  chr9_24682857     AAsi    C    G        0      0        2 
   9  chr9_24682857     AKia    C    G        0      0        2 
   9  chr9_24682857     AOna    C    G        0      0        2 
   9  chr9_24682857     ASom    C    G        0      0        2 
   9  chr9_24682857     HCab    C    G        1      2        2 
   9  chr9_24682857     HPrz    C    G        1      2        2 
   9  chr9_24682857     ZBoe    C    G        0      0        2 
   9  chr9_24682857     ZGre    C    G        0      0        2 
   9  chr9_24682857     ZHar    C    G        0      0        2 
   9  chr9_24682857   Sample    C    G        1      2        2 
   9  chr9_24689018     AAsi    G    C        0      0        2 
   9  chr9_24689018     AKia    G    C        0      0        2 
   9  chr9_24689018     AOna    G    C        0      0        2 
   9  chr9_24689018     ASom    G    C        0      0        2 
   9  chr9_24689018     HCab    G    C        0      0        2 
   9  chr9_24689018     HPrz    G    C        0      0        2 
   9  chr9_24689018     ZBoe    G    C        0      0        2 
   9  chr9_24689018     ZGre    G    C        0      0        2 
   9  chr9_24689018     ZHar    G    C        1      2        2 
   9  chr9_24689018   Sample    G    C        0      0        2 
   9  chr9_24701122     AAsi    A    G        0      0        2 
   9  chr9_24701122     AKia    A    G        0      0        2 
   9  chr9_24701122     AOna    A    G        0      0        2 
   9  chr9_24701122     ASom    A    G        0      0        2 
   9  chr9_24701122     HCab    A    G        1      2        2 
   9  chr9_24701122     HPrz    A    G        1      2        2 
   9  chr9_24701122     ZBoe    A    G        0      0        2 
   9  chr9_24701122     ZGre    A    G        0      0        2 
   9  chr9_24701122     ZHar    A    G        0      0        2 
   9  chr9_24701122   Sample    A    G        1      2        2 
   9  chr9_24701374     AAsi    C    T        0      0        2 
   9  chr9_24701374     AKia    C    T        0      0        2 
   9  chr9_24701374     AOna    C    T        0      0        2 
   9  chr9_24701374     ASom    C    T        0      0        2 
   9  chr9_24701374     HCab    C    T        0      0        2 
   9  chr9_24701374     HPrz    C    T        0      0        2 
   9  chr9_24701374     ZBoe    C    T        0      0        2 
   9  chr9_24701374     ZGre    C    T        1      2        2 
   9  chr9_24701374     ZHar    C    T        0      0        2 
   9  chr9_24701374   Sample    C    T        0      0        2 
   9  chr9_24702676     AAsi    A    T        0      0        2 
   9  chr9_24702676     AKia    A    T        0      0        2 
   9  chr9_24702676     AOna    A    T        0      0        2 
   9  chr9_24702676     ASom    A    T        0      0        2 
   9  chr9_24702676     HCab    A    T        0      0        2 
   9  chr9_24702676     HPrz    A    T      0.5      1        2 
   9  chr9_24702676     ZBoe    A    T        0      0        2 
   9  chr9_24702676     ZGre    A    T        0      0        2 
   9  chr9_24702676     ZHar    A    T        0      0        2 
   9  chr9_24702676   Sample    A    T        0      0        2 
   9  chr9_24707126     AAsi    C    T        0      0        2 
   9  chr9_24707126     AKia    C    T        0      0        2 
   9  chr9_24707126     AOna    C    T        0      0        2 
   9  chr9_24707126     ASom    C    T        0      0        2 
   9  chr9_24707126     HCab    C    T        1      2        2 
   9  chr9_24707126     HPrz    C    T        1      2        2 
   9  chr9_24707126     ZBoe    C    T        0      0        2 
   9  chr9_24707126     ZGre    C    T        0      0        2 
   9  chr9_24707126     ZHar    C    T        0      0        2 
   9  chr9_24707126   Sample    C    T        1      2        2 
   9  chr9_24708705     AAsi    G    A        1      2        2 
   9  chr9_24708705     AKia    G    A        0      0        2 
   9  chr9_24708705     AOna    G    A        0      0        2 
   9  chr9_24708705     ASom    G    A        1      2        2 
   9  chr9_24708705     HCab    G    A        0      0        2 
   9  chr9_24708705     HPrz    G    A        0      0        2 
   9  chr9_24708705     ZBoe    G    A        0      0        2 
   9  chr9_24708705     ZGre    G    A        0      0        2 
   9  chr9_24708705     ZHar    G    A        0      0        2 
   9  chr9_24708705   Sample    G    A        0      0        2 
   9  chr9_24714914     AAsi    T    G        1      2        2 
   9  chr9_24714914     AKia    T    G        0      0        2 
   9  chr9_24714914     AOna    T    G        0      0        2 
   9  chr9_24714914     ASom    T    G        1      2        2 
   9  chr9_24714914     HCab    T    G        0      0        2 
   9  chr9_24714914     HPrz    T    G        0      0        2 
   9  chr9_24714914     ZBoe    T    G        0      0        2 
   9  chr9_24714914     ZGre    T    G        0      0        2 
   9  chr9_24714914     ZHar    T    G        0      0        2 
   9  chr9_24714914   Sample    T    G        0      0        2 
   9  chr9_24716424     AAsi    A    G        0      0        2 
   9  chr9_24716424     AKia    A    G        0      0        2 
   9  chr9_24716424     AOna    A    G        0      0        2 
   9  chr9_24716424     ASom    A    G        0      0        2 
   9  chr9_24716424     HCab    A    G        0      0        2 
   9  chr9_24716424     HPrz    A    G        0      0        2 
   9  chr9_24716424     ZBoe    A    G        0      0        2 
   9  chr9_24716424     ZGre    A    G        0      0        2 
   9  chr9_24716424     ZHar    A    G        1      2        2 
   9  chr9_24716424   Sample    A    G        0      0        2 
   9  chr9_24745357     AAsi    C    T        0      0        2 
   9  chr9_24745357     AKia    C    T        1      2        2 
   9  chr9_24745357     AOna    C    T        1      2        2 
   9  chr9_24745357     ASom    C    T        0      0        2 
   9  chr9_24745357     HCab    C    T        0      0        2 
   9  chr9_24745357     HPrz    C    T        0      0        2 
   9  chr9_24745357     ZBoe    C    T        0      0        2 
   9  chr9_24745357     ZGre    C    T        0      0        2 
   9  chr9_24745357     ZHar    C    T        0      0        2 
   9  chr9_24745357   Sample    C    T        0      0        2 
   9  chr9_24747059     AAsi    G    A        0      0        2 
   9  chr9_24747059     AKia    G    A        0      0        2 
   9  chr9_24747059     AOna    G    A        0      0        2 
   9  chr9_24747059     ASom    G    A        0      0        2 
   9  chr9_24747059     HCab    G    A        1      2        2 
   9  chr9_24747059     HPrz    G    A        1      2        2 
   9  chr9_24747059     ZBoe    G    A        0      0        2 
   9  chr9_24747059     ZGre    G    A        0      0        2 
   9  chr9_24747059     ZHar    G    A        0      0        2 
   9  chr9_24747059   Sample    G    A        1      2        2 
   9  chr9_24748645     AAsi    T    C        0      0        2 
   9  chr9_24748645     AKia    T    C        0      0        2 
   9  chr9_24748645     AOna    T    C        0      0        2 
   9  chr9_24748645     ASom    T    C        0      0        2 
   9  chr9_24748645     HCab    T    C        1      2        2 
   9  chr9_24748645     HPrz    T    C        1      2        2 
   9  chr9_24748645     ZBoe    T    C        0      0        2 
   9  chr9_24748645     ZGre    T    C        0      0        2 
   9  chr9_24748645     ZHar    T    C        0      0        2 
   9  chr9_24748645   Sample    T    C        1      2        2 
   9  chr9_24756913     AAsi    C    G      0.5      1        2 
   9  chr9_24756913     AKia    C    G        0      0        2 
   9  chr9_24756913     AOna    C    G        0      0        2 
   9  chr9_24756913     ASom    C    G        0      0        2 
   9  chr9_24756913     HCab    C    G        0      0        2 
   9  chr9_24756913     HPrz    C    G        0      0        2 
   9  chr9_24756913     ZBoe    C    G        0      0        2 
   9  chr9_24756913     ZGre    C    G        0      0        2 
   9  chr9_24756913     ZHar    C    G        0      0        2 
   9  chr9_24756913   Sample    C    G        0      0        2 
   9  chr9_24778817     AAsi    C    T        0      0        2 
   9  chr9_24778817     AKia    C    T        0      0        2 
   9  chr9_24778817     AOna    C    T        0      0        2 
   9  chr9_24778817     ASom    C    T        0      0        2 
   9  chr9_24778817     HCab    C    T        0      0        2 
   9  chr9_24778817     HPrz    C    T        0      0        2 
   9  chr9_24778817     ZBoe    C    T        0      0        2 
   9  chr9_24778817     ZGre    C    T      0.5      1        2 
   9  chr9_24778817     ZHar    C    T        0      0        2 
   9  chr9_24778817   Sample    C    T        0      0        2 
   9  chr9_24782404     AAsi    G    A        0      0        2 
   9  chr9_24782404     AKia    G    A        0      0        2 
   9  chr9_24782404     AOna    G    A        0      0        2 
   9  chr9_24782404     ASom    G    A        0      0        2 
   9  chr9_24782404     HCab    G    A        0      0        2 
   9  chr9_24782404     HPrz    G    A        0      0        2 
   9  chr9_24782404     ZBoe    G    A        0      0        2 
   9  chr9_24782404     ZGre    G    A        0      0        2 
   9  chr9_24782404     ZHar    G    A        1      2        2 
   9  chr9_24782404   Sample    G    A        0      0        2 
   9  chr9_24783671     AAsi    C    G        0      0        2 
   9  chr9_24783671     AKia    C    G        0      0        2 
   9  chr9_24783671     AOna    C    G        0      0        2 
   9  chr9_24783671     ASom    C    G        0      0        2 
   9  chr9_24783671     HCab    C    G        0      0        2 
   9  chr9_24783671     HPrz    C    G        0      0        2 
   9  chr9_24783671     ZBoe    C    G        0      0        2 
   9  chr9_24783671     ZGre    C    G        0      0        2 
   9  chr9_24783671     ZHar    C    G        1      2        2 
   9  chr9_24783671   Sample    C    G        0      0        2 
   9  chr9_24788984     AAsi    C    T        0      0        2 
   9  chr9_24788984     AKia    C    T        0      0        2 
   9  chr9_24788984     AOna    C    T        0      0        2 
   9  chr9_24788984     ASom    C    T        0      0        2 
   9  chr9_24788984     HCab    C    T        1      2        2 
   9  chr9_24788984     HPrz    C    T        1      2        2 
   9  chr9_24788984     ZBoe    C    T        0      0        2 
   9  chr9_24788984     ZGre    C    T        0      0        2 
   9  chr9_24788984     ZHar    C    T        0      0        2 
   9  chr9_24788984   Sample    C    T        1      2        2 
   9  chr9_24798907     AAsi    C    T        0      0        2 
   9  chr9_24798907     AKia    C    T        0      0        2 
   9  chr9_24798907     AOna    C    T        0      0        2 
   9  chr9_24798907     ASom    C    T        0      0        2 
   9  chr9_24798907     HCab    C    T        1      2        2 
   9  chr9_24798907     HPrz    C    T        1      2        2 
   9  chr9_24798907     ZBoe    C    T        0      0        2 
   9  chr9_24798907     ZGre    C    T        0      0        2 
   9  chr9_24798907     ZHar    C    T        0      0        2 
   9  chr9_24798907   Sample    C    T        1      2        2 
   9  chr9_24799932     AAsi    T    C        0      0        2 
   9  chr9_24799932     AKia    T    C        0      0        2 
   9  chr9_24799932     AOna    T    C        0      0        2 
   9  chr9_24799932     ASom    T    C        0      0        2 
   9  chr9_24799932     HCab    T    C        0      0        2 
   9  chr9_24799932     HPrz    T    C        0      0        2 
   9  chr9_24799932     ZBoe    T    C        0      0        2 
   9  chr9_24799932     ZGre    T    C      0.5      1        2 
   9  chr9_24799932     ZHar    T    C        0      0        2 
   9  chr9_24799932   Sample    T    C        0      0        2 
   9  chr9_24800269     AAsi    T    C        0      0        2 
   9  chr9_24800269     AKia    T    C        0      0        2 
   9  chr9_24800269     AOna    T    C        0      0        2 
   9  chr9_24800269     ASom    T    C        0      0        2 
   9  chr9_24800269     HCab    T    C        1      2        2 
   9  chr9_24800269     HPrz    T    C        1      2        2 
   9  chr9_24800269     ZBoe    T    C        0      0        2 
   9  chr9_24800269     ZGre    T    C        0      0        2 
   9  chr9_24800269     ZHar    T    C        0      0        2 
   9  chr9_24800269   Sample    T    C        1      2        2 
   9  chr9_24811590     AAsi    C    T        0      0        2 
   9  chr9_24811590     AKia    C    T        0      0        2 
   9  chr9_24811590     AOna    C    T      0.5      1        2 
   9  chr9_24811590     ASom    C    T        0      0        2 
   9  chr9_24811590     HCab    C    T        0      0        2 
   9  chr9_24811590     HPrz    C    T        0      0        2 
   9  chr9_24811590     ZBoe    C    T        0      0        2 
   9  chr9_24811590     ZGre    C    T        0      0        2 
   9  chr9_24811590     ZHar    C    T        0      0        2 
   9  chr9_24811590   Sample    C    T        0      0        2 
   9  chr9_24812569     AAsi    G    A        0      0        2 
   9  chr9_24812569     AKia    G    A        0      0        2 
   9  chr9_24812569     AOna    G    A        0      0        2 
   9  chr9_24812569     ASom    G    A        0      0        2 
   9  chr9_24812569     HCab    G    A        0      0        2 
   9  chr9_24812569     HPrz    G    A        0      0        2 
   9  chr9_24812569     ZBoe    G    A      0.5      1        2 
   9  chr9_24812569     ZGre    G    A        0      0        2 
   9  chr9_24812569     ZHar    G    A        0      0        2 
   9  chr9_24812569   Sample    G    A        0      0        2 
   9  chr9_24816916     AAsi    C    A        0      0        2 
   9  chr9_24816916     AKia    C    A        0      0        2 
   9  chr9_24816916     AOna    C    A        0      0        2 
   9  chr9_24816916     ASom    C    A        0      0        2 
   9  chr9_24816916     HCab    C    A        0      0        2 
   9  chr9_24816916     HPrz    C    A        0      0        2 
   9  chr9_24816916     ZBoe    C    A        0      0        2 
   9  chr9_24816916     ZGre    C    A      0.5      1        2 
   9  chr9_24816916     ZHar    C    A        0      0        2 
   9  chr9_24816916   Sample    C    A        0      0        2 
   9  chr9_24821197     AAsi    A    G        0      0        2 
   9  chr9_24821197     AKia    A    G        0      0        2 
   9  chr9_24821197     AOna    A    G        0      0        2 
   9  chr9_24821197     ASom    A    G        0      0        2 
   9  chr9_24821197     HCab    A    G        1      2        2 
   9  chr9_24821197     HPrz    A    G        1      2        2 
   9  chr9_24821197     ZBoe    A    G        0      0        2 
   9  chr9_24821197     ZGre    A    G        0      0        2 
   9  chr9_24821197     ZHar    A    G        0      0        2 
   9  chr9_24821197   Sample    A    G        1      2        2 
   9  chr9_24830260     AAsi    T    C        0      0        2 
   9  chr9_24830260     AKia    T    C        0      0        2 
   9  chr9_24830260     AOna    T    C        0      0        2 
   9  chr9_24830260     ASom    T    C        0      0        2 
   9  chr9_24830260     HCab    T    C        0      0        2 
   9  chr9_24830260     HPrz    T    C        0      0        2 
   9  chr9_24830260     ZBoe    T    C        0      0        2 
   9  chr9_24830260     ZGre    T    C      0.5      1        2 
   9  chr9_24830260     ZHar    T    C        0      0        2 
   9  chr9_24830260   Sample    T    C        0      0        2 
   9  chr9_24832182     AAsi    A    G      0.5      1        2 
   9  chr9_24832182     AKia    A    G        0      0        2 
   9  chr9_24832182     AOna    A    G        0      0        2 
   9  chr9_24832182     ASom    A    G      0.5      1        2 
   9  chr9_24832182     HCab    A    G        0      0        2 
   9  chr9_24832182     HPrz    A    G        0      0        2 
   9  chr9_24832182     ZBoe    A    G        0      0        2 
   9  chr9_24832182     ZGre    A    G        0      0        2 
   9  chr9_24832182     ZHar    A    G        0      0        2 
   9  chr9_24832182   Sample    A    G        0      0        2 
   9  chr9_24832491     AAsi    A    G        0      0        2 
   9  chr9_24832491     AKia    A    G        0      0        2 
   9  chr9_24832491     AOna    A    G        0      0        2 
   9  chr9_24832491     ASom    A    G        0      0        2 
   9  chr9_24832491     HCab    A    G        0      0        2 
   9  chr9_24832491     HPrz    A    G        0      0        2 
   9  chr9_24832491     ZBoe    A    G        0      0        2 
   9  chr9_24832491     ZGre    A    G      0.5      1        2 
   9  chr9_24832491     ZHar    A    G        0      0        2 
   9  chr9_24832491   Sample    A    G        0      0        2 
   9  chr9_24837821     AAsi    T    C        0      0        2 
   9  chr9_24837821     AKia    T    C        0      0        2 
   9  chr9_24837821     AOna    T    C        0      0        2 
   9  chr9_24837821     ASom    T    C        0      0        2 
   9  chr9_24837821     HCab    T    C        0      0        2 
   9  chr9_24837821     HPrz    T    C        0      0        2 
   9  chr9_24837821     ZBoe    T    C        0      0        2 
   9  chr9_24837821     ZGre    T    C        1      2        2 
   9  chr9_24837821     ZHar    T    C        0      0        2 
   9  chr9_24837821   Sample    T    C        0      0        2 
   9  chr9_24855935     AAsi    G    C        0      0        2 
   9  chr9_24855935     AKia    G    C        0      0        2 
   9  chr9_24855935     AOna    G    C        0      0        2 
   9  chr9_24855935     ASom    G    C        0      0        2 
   9  chr9_24855935     HCab    G    C        0      0        2 
   9  chr9_24855935     HPrz    G    C        0      0        2 
   9  chr9_24855935     ZBoe    G    C        0      0        2 
   9  chr9_24855935     ZGre    G    C        0      0        2 
   9  chr9_24855935     ZHar    G    C        1      2        2 
   9  chr9_24855935   Sample    G    C        0      0        2 
   9  chr9_24862941     AAsi    A    G        0      0        2 
   9  chr9_24862941     AKia    A    G        0      0        2 
   9  chr9_24862941     AOna    A    G        0      0        2 
   9  chr9_24862941     ASom    A    G        0      0        2 
   9  chr9_24862941     HCab    A    G        0      0        2 
   9  chr9_24862941     HPrz    A    G        0      0        2 
   9  chr9_24862941     ZBoe    A    G        0      0        2 
   9  chr9_24862941     ZGre    A    G      0.5      1        2 
   9  chr9_24862941     ZHar    A    G        0      0        2 
   9  chr9_24862941   Sample    A    G        0      0        2 
   9  chr9_24881079     AAsi    C    T        0      0        2 
   9  chr9_24881079     AKia    C    T        0      0        2 
   9  chr9_24881079     AOna    C    T        0      0        2 
   9  chr9_24881079     ASom    C    T        0      0        2 
   9  chr9_24881079     HCab    C    T        0      0        2 
   9  chr9_24881079     HPrz    C    T      0.5      1        2 
   9  chr9_24881079     ZBoe    C    T        0      0        2 
   9  chr9_24881079     ZGre    C    T        0      0        2 
   9  chr9_24881079     ZHar    C    T        0      0        2 
   9  chr9_24881079   Sample    C    T        1      2        2 
   9  chr9_24884438     AAsi    T    C        0      0        2 
   9  chr9_24884438     AKia    T    C        0      0        2 
   9  chr9_24884438     AOna    T    C        0      0        2 
   9  chr9_24884438     ASom    T    C        0      0        2 
   9  chr9_24884438     HCab    T    C        0      0        2 
   9  chr9_24884438     HPrz    T    C        0      0        2 
   9  chr9_24884438     ZBoe    T    C        0      0        2 
   9  chr9_24884438     ZGre    T    C        1      2        2 
   9  chr9_24884438     ZHar    T    C        0      0        2 
   9  chr9_24884438   Sample    T    C        0      0        2 
   9  chr9_24899343     AAsi    C    T        0      0        2 
   9  chr9_24899343     AKia    C    T        0      0        2 
   9  chr9_24899343     AOna    C    T        0      0        2 
   9  chr9_24899343     ASom    C    T        0      0        2 
   9  chr9_24899343     HCab    C    T        1      2        2 
   9  chr9_24899343     HPrz    C    T        1      2        2 
   9  chr9_24899343     ZBoe    C    T        0      0        2 
   9  chr9_24899343     ZGre    C    T        0      0        2 
   9  chr9_24899343     ZHar    C    T        0      0        2 
   9  chr9_24899343   Sample    C    T        1      2        2 
   9  chr9_24900513     AAsi    C    A        0      0        2 
   9  chr9_24900513     AKia    C    A        1      2        2 
   9  chr9_24900513     AOna    C    A        0      0        2 
   9  chr9_24900513     ASom    C    A        0      0        2 
   9  chr9_24900513     HCab    C    A        0      0        2 
   9  chr9_24900513     HPrz    C    A        0      0        2 
   9  chr9_24900513     ZBoe    C    A        0      0        2 
   9  chr9_24900513     ZGre    C    A        0      0        2 
   9  chr9_24900513     ZHar    C    A        0      0        2 
   9  chr9_24900513   Sample    C    A        0      0        2 
   9  chr9_24903142     AAsi    A    G        0      0        2 
   9  chr9_24903142     AKia    A    G        0      0        2 
   9  chr9_24903142     AOna    A    G        0      0        2 
   9  chr9_24903142     ASom    A    G        0      0        2 
   9  chr9_24903142     HCab    A    G        0      0        2 
   9  chr9_24903142     HPrz    A    G        0      0        2 
   9  chr9_24903142     ZBoe    A    G        0      0        2 
   9  chr9_24903142     ZGre    A    G        1      2        2 
   9  chr9_24903142     ZHar    A    G        0      0        2 
   9  chr9_24903142   Sample    A    G        0      0        2 
   9  chr9_24907265     AAsi    T    C        0      0        2 
   9  chr9_24907265     AKia    T    C      0.5      1        2 
   9  chr9_24907265     AOna    T    C        0      0        2 
   9  chr9_24907265     ASom    T    C        0      0        2 
   9  chr9_24907265     HCab    T    C        0      0        2 
   9  chr9_24907265     HPrz    T    C        0      0        2 
   9  chr9_24907265     ZBoe    T    C        0      0        2 
   9  chr9_24907265     ZGre    T    C        0      0        2 
   9  chr9_24907265     ZHar    T    C        0      0        2 
   9  chr9_24907265   Sample    T    C        0      0        2 
   9  chr9_24911542     AAsi    C    T        0      0        2 
   9  chr9_24911542     AKia    C    T        0      0        2 
   9  chr9_24911542     AOna    C    T        0      0        2 
   9  chr9_24911542     ASom    C    T        0      0        2 
   9  chr9_24911542     HCab    C    T        1      2        2 
   9  chr9_24911542     HPrz    C    T        1      2        2 
   9  chr9_24911542     ZBoe    C    T        0      0        2 
   9  chr9_24911542     ZGre    C    T        0      0        2 
   9  chr9_24911542     ZHar    C    T        0      0        2 
   9  chr9_24911542   Sample    C    T        1      2        2 
   9  chr9_24922130     AAsi    A    C        0      0        2 
   9  chr9_24922130     AKia    A    C        0      0        2 
   9  chr9_24922130     AOna    A    C        0      0        2 
   9  chr9_24922130     ASom    A    C        0      0        2 
   9  chr9_24922130     HCab    A    C        0      0        2 
   9  chr9_24922130     HPrz    A    C        0      0        2 
   9  chr9_24922130     ZBoe    A    C        1      2        2 
   9  chr9_24922130     ZGre    A    C        0      0        2 
   9  chr9_24922130     ZHar    A    C        0      0        2 
   9  chr9_24922130   Sample    A    C        0      0        2 
   9  chr9_24924895     AAsi    G    A        0      0        2 
   9  chr9_24924895     AKia    G    A      0.5      1        2 
   9  chr9_24924895     AOna    G    A        0      0        2 
   9  chr9_24924895     ASom    G    A        0      0        2 
   9  chr9_24924895     HCab    G    A        0      0        2 
   9  chr9_24924895     HPrz    G    A        0      0        2 
   9  chr9_24924895     ZBoe    G    A        0      0        2 
   9  chr9_24924895     ZGre    G    A        0      0        2 
   9  chr9_24924895     ZHar    G    A        0      0        2 
   9  chr9_24924895   Sample    G    A        0      0        2 
   9  chr9_24934606     AAsi    T    C        0      0        2 
   9  chr9_24934606     AKia    T    C        0      0        2 
   9  chr9_24934606     AOna    T    C        0      0        2 
   9  chr9_24934606     ASom    T    C        0      0        2 
   9  chr9_24934606     HCab    T    C        0      0        2 
   9  chr9_24934606     HPrz    T    C        0      0        2 
   9  chr9_24934606     ZBoe    T    C        0      0        2 
   9  chr9_24934606     ZGre    T    C      0.5      1        2 
   9  chr9_24934606     ZHar    T    C        0      0        2 
   9  chr9_24934606   Sample    T    C        0      0        2 
   9  chr9_24944790     AAsi    T    A        0      0        2 
   9  chr9_24944790     AKia    T    A        0      0        2 
   9  chr9_24944790     AOna    T    A        0      0        2 
   9  chr9_24944790     ASom    T    A        0      0        2 
   9  chr9_24944790     HCab    T    A        0      0        2 
   9  chr9_24944790     HPrz    T    A        0      0        2 
   9  chr9_24944790     ZBoe    T    A        0      0        2 
   9  chr9_24944790     ZGre    T    A        0      0        2 
   9  chr9_24944790     ZHar    T    A        1      2        2 
   9  chr9_24944790   Sample    T    A        0      0        2 
   9  chr9_24951250     AAsi    C    T        0      0        2 
   9  chr9_24951250     AKia    C    T        0      0        2 
   9  chr9_24951250     AOna    C    T        0      0        2 
   9  chr9_24951250     ASom    C    T        0      0        2 
   9  chr9_24951250     HCab    C    T        1      2        2 
   9  chr9_24951250     HPrz    C    T        1      2        2 
   9  chr9_24951250     ZBoe    C    T        0      0        2 
   9  chr9_24951250     ZGre    C    T        0      0        2 
   9  chr9_24951250     ZHar    C    T        0      0        2 
   9  chr9_24951250   Sample    C    T        1      2        2 
   9  chr9_24952649     AAsi    G    A        1      2        2 
   9  chr9_24952649     AKia    G    A        0      0        2 
   9  chr9_24952649     AOna    G    A        1      2        2 
   9  chr9_24952649     ASom    G    A        1      2        2 
   9  chr9_24952649     HCab    G    A        0      0        2 
   9  chr9_24952649     HPrz    G    A        0      0        2 
   9  chr9_24952649     ZBoe    G    A        0      0        2 
   9  chr9_24952649     ZGre    G    A        0      0        2 
   9  chr9_24952649     ZHar    G    A        0      0        2 
   9  chr9_24952649   Sample    G    A        0      0        2 
   9  chr9_24967900     AAsi    C    T        0      0        2 
   9  chr9_24967900     AKia    C    T        0      0        2 
   9  chr9_24967900     AOna    C    T        0      0        2 
   9  chr9_24967900     ASom    C    T        0      0        2 
   9  chr9_24967900     HCab    C    T        0      0        2 
   9  chr9_24967900     HPrz    C    T        0      0        2 
   9  chr9_24967900     ZBoe    C    T      0.5      1        2 
   9  chr9_24967900     ZGre    C    T        0      0        2 
   9  chr9_24967900     ZHar    C    T        0      0        2 
   9  chr9_24967900   Sample    C    T        0      0        2 
   9  chr9_24972045     AAsi    G    A        0      0        2 
   9  chr9_24972045     AKia    G    A        0      0        2 
   9  chr9_24972045     AOna    G    A        0      0        2 
   9  chr9_24972045     ASom    G    A        0      0        2 
   9  chr9_24972045     HCab    G    A        1      2        2 
   9  chr9_24972045     HPrz    G    A        1      2        2 
   9  chr9_24972045     ZBoe    G    A        0      0        2 
   9  chr9_24972045     ZGre    G    A        0      0        2 
   9  chr9_24972045     ZHar    G    A        0      0        2 
   9  chr9_24972045   Sample    G    A        1      2        2 
   9  chr9_24972202     AAsi    C    T        0      0        2 
   9  chr9_24972202     AKia    C    T        0      0        2 
   9  chr9_24972202     AOna    C    T        0      0        2 
   9  chr9_24972202     ASom    C    T        0      0        2 
   9  chr9_24972202     HCab    C    T        0      0        2 
   9  chr9_24972202     HPrz    C    T        0      0        2 
   9  chr9_24972202     ZBoe    C    T      0.5      1        2 
   9  chr9_24972202     ZGre    C    T        0      0        2 
   9  chr9_24972202     ZHar    C    T        0      0        2 
   9  chr9_24972202   Sample    C    T        0      0        2 
   9  chr9_24972984     AAsi    A    G        0      0        2 
   9  chr9_24972984     AKia    A    G        0      0        2 
   9  chr9_24972984     AOna    A    G        0      0        2 
   9  chr9_24972984     ASom    A    G        0      0        2 
   9  chr9_24972984     HCab    A    G        0      0        2 
   9  chr9_24972984     HPrz    A    G        0      0        2 
   9  chr9_24972984     ZBoe    A    G        0      0        2 
   9  chr9_24972984     ZGre    A    G        1      2        2 
   9  chr9_24972984     ZHar    A    G        0      0        2 
   9  chr9_24972984   Sample    A    G        0      0        2 
   9  chr9_24984087     AAsi    C    G      0.5      1        2 
   9  chr9_24984087     AKia    C    G        0      0        2 
   9  chr9_24984087     AOna    C    G        0      0        2 
   9  chr9_24984087     ASom    C    G        0      0        2 
   9  chr9_24984087     HCab    C    G        0      0        2 
   9  chr9_24984087     HPrz    C    G        0      0        2 
   9  chr9_24984087     ZBoe    C    G        0      0        2 
   9  chr9_24984087     ZGre    C    G        0      0        2 
   9  chr9_24984087     ZHar    C    G        0      0        2 
   9  chr9_24984087   Sample    C    G        0      0        2 
   9  chr9_25000448     AAsi    G    C        0      0        2 
   9  chr9_25000448     AKia    G    C        0      0        2 
   9  chr9_25000448     AOna    G    C        0      0        2 
   9  chr9_25000448     ASom    G    C        0      0        2 
   9  chr9_25000448     HCab    G    C        0      0        2 
   9  chr9_25000448     HPrz    G    C        0      0        2 
   9  chr9_25000448     ZBoe    G    C        0      0        2 
   9  chr9_25000448     ZGre    G    C      0.5      1        2 
   9  chr9_25000448     ZHar    G    C        0      0        2 
   9  chr9_25000448   Sample    G    C        0      0        2 
   9  chr9_25005979     AAsi    A    G        0      0        2 
   9  chr9_25005979     AKia    A    G        0      0        2 
   9  chr9_25005979     AOna    A    G        0      0        2 
   9  chr9_25005979     ASom    A    G        0      0        2 
   9  chr9_25005979     HCab    A    G      0.5      1        2 
   9  chr9_25005979     HPrz    A    G        0      0        2 
   9  chr9_25005979     ZBoe    A    G        0      0        2 
   9  chr9_25005979     ZGre    A    G        0      0        2 
   9  chr9_25005979     ZHar    A    G        0      0        2 
   9  chr9_25005979   Sample    A    G        0      0        2 
   9  chr9_25011469     AAsi    G    T        0      0        2 
   9  chr9_25011469     AKia    G    T        0      0        2 
   9  chr9_25011469     AOna    G    T        0      0        2 
   9  chr9_25011469     ASom    G    T        0      0        2 
   9  chr9_25011469     HCab    G    T      0.5      1        2 
   9  chr9_25011469     HPrz    G    T        0      0        2 
   9  chr9_25011469     ZBoe    G    T        0      0        2 
   9  chr9_25011469     ZGre    G    T        0      0        2 
   9  chr9_25011469     ZHar    G    T        0      0        2 
   9  chr9_25011469   Sample    G    T        0      0        2 
   9  chr9_25013755     AAsi    G    T        0      0        2 
   9  chr9_25013755     AKia    G    T        1      2        2 
   9  chr9_25013755     AOna    G    T        0      0        2 
   9  chr9_25013755     ASom    G    T        0      0        2 
   9  chr9_25013755     HCab    G    T        0      0        2 
   9  chr9_25013755     HPrz    G    T        0      0        2 
   9  chr9_25013755     ZBoe    G    T        0      0        2 
   9  chr9_25013755     ZGre    G    T        0      0        2 
   9  chr9_25013755     ZHar    G    T        0      0        2 
   9  chr9_25013755   Sample    G    T        0      0        2 
   9  chr9_25022948     AAsi    G    A        0      0        2 
   9  chr9_25022948     AKia    G    A        0      0        2 
   9  chr9_25022948     AOna    G    A        0      0        2 
   9  chr9_25022948     ASom    G    A        0      0        2 
   9  chr9_25022948     HCab    G    A        1      2        2 
   9  chr9_25022948     HPrz    G    A        1      2        2 
   9  chr9_25022948     ZBoe    G    A        0      0        2 
   9  chr9_25022948     ZGre    G    A        0      0        2 
   9  chr9_25022948     ZHar    G    A        0      0        2 
   9  chr9_25022948   Sample    G    A        1      2        2 
   9  chr9_25030459     AAsi    A    C        0      0        2 
   9  chr9_25030459     AKia    A    C        0      0        2 
   9  chr9_25030459     AOna    A    C        0      0        2 
   9  chr9_25030459     ASom    A    C        0      0        2 
   9  chr9_25030459     HCab    A    C        1      2        2 
   9  chr9_25030459     HPrz    A    C        1      2        2 
   9  chr9_25030459     ZBoe    A    C        0      0        2 
   9  chr9_25030459     ZGre    A    C        0      0        2 
   9  chr9_25030459     ZHar    A    C        0      0        2 
   9  chr9_25030459   Sample    A    C        1      2        2 
   9  chr9_25034310     AAsi    T    C      0.5      1        2 
   9  chr9_25034310     AKia    T    C        0      0        2 
   9  chr9_25034310     AOna    T    C        0      0        2 
   9  chr9_25034310     ASom    T    C        0      0        2 
   9  chr9_25034310     HCab    T    C        0      0        2 
   9  chr9_25034310     HPrz    T    C        0      0        2 
   9  chr9_25034310     ZBoe    T    C        0      0        2 
   9  chr9_25034310     ZGre    T    C        0      0        2 
   9  chr9_25034310     ZHar    T    C        0      0        2 
   9  chr9_25034310   Sample    T    C        0      0        2 
   9  chr9_25037008     AAsi    T    G        0      0        2 
   9  chr9_25037008     AKia    T    G        0      0        2 
   9  chr9_25037008     AOna    T    G        0      0        2 
   9  chr9_25037008     ASom    T    G        0      0        2 
   9  chr9_25037008     HCab    T    G        0      0        2 
   9  chr9_25037008     HPrz    T    G        0      0        2 
   9  chr9_25037008     ZBoe    T    G      0.5      1        2 
   9  chr9_25037008     ZGre    T    G        0      0        2 
   9  chr9_25037008     ZHar    T    G        0      0        2 
   9  chr9_25037008   Sample    T    G        0      0        2 
   9  chr9_25054943     AAsi    G    A        0      0        2 
   9  chr9_25054943     AKia    G    A        0      0        2 
   9  chr9_25054943     AOna    G    A      0.5      1        2 
   9  chr9_25054943     ASom    G    A        0      0        2 
   9  chr9_25054943     HCab    G    A        0      0        2 
   9  chr9_25054943     HPrz    G    A        0      0        2 
   9  chr9_25054943     ZBoe    G    A        0      0        2 
   9  chr9_25054943     ZGre    G    A        0      0        2 
   9  chr9_25054943     ZHar    G    A        0      0        2 
   9  chr9_25054943   Sample    G    A        0      0        2 
   9  chr9_25063430     AAsi    C    T        0      0        2 
   9  chr9_25063430     AKia    C    T        0      0        2 
   9  chr9_25063430     AOna    C    T        0      0        2 
   9  chr9_25063430     ASom    C    T        0      0        2 
   9  chr9_25063430     HCab    C    T        0      0        2 
   9  chr9_25063430     HPrz    C    T        0      0        2 
   9  chr9_25063430     ZBoe    C    T        0      0        2 
   9  chr9_25063430     ZGre    C    T      0.5      1        2 
   9  chr9_25063430     ZHar    C    T        0      0        2 
   9  chr9_25063430   Sample    C    T        0      0        2 
   9  chr9_25064480     AAsi    T    G        0      0        2 
   9  chr9_25064480     AKia    T    G        0      0        2 
   9  chr9_25064480     AOna    T    G        0      0        2 
   9  chr9_25064480     ASom    T    G        0      0        2 
   9  chr9_25064480     HCab    T    G        1      2        2 
   9  chr9_25064480     HPrz    T    G        1      2        2 
   9  chr9_25064480     ZBoe    T    G        0      0        2 
   9  chr9_25064480     ZGre    T    G        0      0        2 
   9  chr9_25064480     ZHar    T    G        0      0        2 
   9  chr9_25064480   Sample    T    G        1      2        2 
   9  chr9_25073907     AAsi    A    G        0      0        2 
   9  chr9_25073907     AKia    A    G        0      0        2 
   9  chr9_25073907     AOna    A    G        0      0        2 
   9  chr9_25073907     ASom    A    G        0      0        2 
   9  chr9_25073907     HCab    A    G        0      0        2 
   9  chr9_25073907     HPrz    A    G        0      0        2 
   9  chr9_25073907     ZBoe    A    G      0.5      1        2 
   9  chr9_25073907     ZGre    A    G        0      0        2 
   9  chr9_25073907     ZHar    A    G        0      0        2 
   9  chr9_25073907   Sample    A    G        0      0        2 
   9  chr9_25074099     AAsi    G    A        0      0        2 
   9  chr9_25074099     AKia    G    A        0      0        2 
   9  chr9_25074099     AOna    G    A      0.5      1        2 
   9  chr9_25074099     ASom    G    A        0      0        2 
   9  chr9_25074099     HCab    G    A        0      0        2 
   9  chr9_25074099     HPrz    G    A        0      0        2 
   9  chr9_25074099     ZBoe    G    A        0      0        2 
   9  chr9_25074099     ZGre    G    A        0      0        2 
   9  chr9_25074099     ZHar    G    A        0      0        2 
   9  chr9_25074099   Sample    G    A        0      0        2 
   9  chr9_25078223     AAsi    T    C        0      0        2 
   9  chr9_25078223     AKia    T    C        0      0        2 
   9  chr9_25078223     AOna    T    C        0      0        2 
   9  chr9_25078223     ASom    T    C        0      0        2 
   9  chr9_25078223     HCab    T    C        0      0        2 
   9  chr9_25078223     HPrz    T    C        0      0        2 
   9  chr9_25078223     ZBoe    T    C      0.5      1        2 
   9  chr9_25078223     ZGre    T    C        0      0        2 
   9  chr9_25078223     ZHar    T    C        0      0        2 
   9  chr9_25078223   Sample    T    C        0      0        2 
   9  chr9_25079873     AAsi    A    G        0      0        2 
   9  chr9_25079873     AKia    A    G        0      0        2 
   9  chr9_25079873     AOna    A    G        0      0        2 
   9  chr9_25079873     ASom    A    G        0      0        2 
   9  chr9_25079873     HCab    A    G        1      2        2 
   9  chr9_25079873     HPrz    A    G        1      2        2 
   9  chr9_25079873     ZBoe    A    G        0      0        2 
   9  chr9_25079873     ZGre    A    G        0      0        2 
   9  chr9_25079873     ZHar    A    G        0      0        2 
   9  chr9_25079873   Sample    A    G        1      2        2 
   9  chr9_25089632     AAsi    A    G        0      0        2 
   9  chr9_25089632     AKia    A    G        1      2        2 
   9  chr9_25089632     AOna    A    G      0.5      1        2 
   9  chr9_25089632     ASom    A    G        0      0        2 
   9  chr9_25089632     HCab    A    G        0      0        2 
   9  chr9_25089632     HPrz    A    G        0      0        2 
   9  chr9_25089632     ZBoe    A    G        0      0        2 
   9  chr9_25089632     ZGre    A    G        0      0        2 
   9  chr9_25089632     ZHar    A    G        0      0        2 
   9  chr9_25089632   Sample    A    G        0      0        2 
   9  chr9_25098569     AAsi    C    A        0      0        2 
   9  chr9_25098569     AKia    C    A        0      0        2 
   9  chr9_25098569     AOna    C    A        0      0        2 
   9  chr9_25098569     ASom    C    A        0      0        2 
   9  chr9_25098569     HCab    C    A        1      2        2 
   9  chr9_25098569     HPrz    C    A        1      2        2 
   9  chr9_25098569     ZBoe    C    A        0      0        2 
   9  chr9_25098569     ZGre    C    A        0      0        2 
   9  chr9_25098569     ZHar    C    A        0      0        2 
   9  chr9_25098569   Sample    C    A        1      2        2 
   9  chr9_25105321     AAsi    C    A      0.5      1        2 
   9  chr9_25105321     AKia    C    A        0      0        2 
   9  chr9_25105321     AOna    C    A        0      0        2 
   9  chr9_25105321     ASom    C    A        0      0        2 
   9  chr9_25105321     HCab    C    A        0      0        2 
   9  chr9_25105321     HPrz    C    A        0      0        2 
   9  chr9_25105321     ZBoe    C    A        0      0        2 
   9  chr9_25105321     ZGre    C    A        0      0        2 
   9  chr9_25105321     ZHar    C    A        0      0        2 
   9  chr9_25105321   Sample    C    A        0      0        2 
   9  chr9_25105696     AAsi    T    C        0      0        2 
   9  chr9_25105696     AKia    T    C        0      0        2 
   9  chr9_25105696     AOna    T    C        0      0        2 
   9  chr9_25105696     ASom    T    C        0      0        2 
   9  chr9_25105696     HCab    T    C        1      2        2 
   9  chr9_25105696     HPrz    T    C        1      2        2 
   9  chr9_25105696     ZBoe    T    C        0      0        2 
   9  chr9_25105696     ZGre    T    C        0      0        2 
   9  chr9_25105696     ZHar    T    C        0      0        2 
   9  chr9_25105696   Sample    T    C        1      2        2 
   9  chr9_25106479     AAsi    G    C        0      0        2 
   9  chr9_25106479     AKia    G    C        0      0        2 
   9  chr9_25106479     AOna    G    C        0      0        2 
   9  chr9_25106479     ASom    G    C        0      0        2 
   9  chr9_25106479     HCab    G    C        1      2        2 
   9  chr9_25106479     HPrz    G    C        1      2        2 
   9  chr9_25106479     ZBoe    G    C        0      0        2 
   9  chr9_25106479     ZGre    G    C        0      0        2 
   9  chr9_25106479     ZHar    G    C        0      0        2 
   9  chr9_25106479   Sample    G    C        1      2        2 
   9  chr9_25115088     AAsi    A    G        0      0        2 
   9  chr9_25115088     AKia    A    G        1      2        2 
   9  chr9_25115088     AOna    A    G        0      0        2 
   9  chr9_25115088     ASom    A    G        0      0        2 
   9  chr9_25115088     HCab    A    G        0      0        2 
   9  chr9_25115088     HPrz    A    G        0      0        2 
   9  chr9_25115088     ZBoe    A    G        0      0        2 
   9  chr9_25115088     ZGre    A    G        0      0        2 
   9  chr9_25115088     ZHar    A    G        0      0        2 
   9  chr9_25115088   Sample    A    G        0      0        2 
   9  chr9_25116862     AAsi    A    G        0      0        2 
   9  chr9_25116862     AKia    A    G        0      0        2 
   9  chr9_25116862     AOna    A    G      0.5      1        2 
   9  chr9_25116862     ASom    A    G        0      0        2 
   9  chr9_25116862     HCab    A    G        0      0        2 
   9  chr9_25116862     HPrz    A    G        0      0        2 
   9  chr9_25116862     ZBoe    A    G        0      0        2 
   9  chr9_25116862     ZGre    A    G        0      0        2 
   9  chr9_25116862     ZHar    A    G        0      0        2 
   9  chr9_25116862   Sample    A    G        0      0        2 
   9  chr9_25120307     AAsi    T    C        0      0        2 
   9  chr9_25120307     AKia    T    C        0      0        2 
   9  chr9_25120307     AOna    T    C        0      0        2 
   9  chr9_25120307     ASom    T    C        0      0        2 
   9  chr9_25120307     HCab    T    C        0      0        2 
   9  chr9_25120307     HPrz    T    C        0      0        2 
   9  chr9_25120307     ZBoe    T    C        0      0        2 
   9  chr9_25120307     ZGre    T    C        0      0        2 
   9  chr9_25120307     ZHar    T    C        1      2        2 
   9  chr9_25120307   Sample    T    C        0      0        2 
   9  chr9_25120632     AAsi    T    G        0      0        2 
   9  chr9_25120632     AKia    T    G        0      0        2 
   9  chr9_25120632     AOna    T    G        0      0        2 
   9  chr9_25120632     ASom    T    G        0      0        2 
   9  chr9_25120632     HCab    T    G        0      0        2 
   9  chr9_25120632     HPrz    T    G        0      0        2 
   9  chr9_25120632     ZBoe    T    G        0      0        2 
   9  chr9_25120632     ZGre    T    G        0      0        2 
   9  chr9_25120632     ZHar    T    G        1      2        2 
   9  chr9_25120632   Sample    T    G        0      0        2 
   9  chr9_25122645     AAsi    G    C        0      0        2 
   9  chr9_25122645     AKia    G    C      0.5      1        2 
   9  chr9_25122645     AOna    G    C      0.5      1        2 
   9  chr9_25122645     ASom    G    C        0      0        2 
   9  chr9_25122645     HCab    G    C        0      0        2 
   9  chr9_25122645     HPrz    G    C        0      0        2 
   9  chr9_25122645     ZBoe    G    C        0      0        2 
   9  chr9_25122645     ZGre    G    C        0      0        2 
   9  chr9_25122645     ZHar    G    C        0      0        2 
   9  chr9_25122645   Sample    G    C        0      0        2 
   9  chr9_25129960     AAsi    T    C        0      0        2 
   9  chr9_25129960     AKia    T    C        1      2        2 
   9  chr9_25129960     AOna    T    C      0.5      1        2 
   9  chr9_25129960     ASom    T    C        0      0        2 
   9  chr9_25129960     HCab    T    C        0      0        2 
   9  chr9_25129960     HPrz    T    C        0      0        2 
   9  chr9_25129960     ZBoe    T    C        0      0        2 
   9  chr9_25129960     ZGre    T    C        0      0        2 
   9  chr9_25129960     ZHar    T    C        0      0        2 
   9  chr9_25129960   Sample    T    C        0      0        2 
   9  chr9_25130333     AAsi    A    G        1      2        2 
   9  chr9_25130333     AKia    A    G        0      0        2 
   9  chr9_25130333     AOna    A    G        0      0        2 
   9  chr9_25130333     ASom    A    G        0      0        2 
   9  chr9_25130333     HCab    A    G        1      2        2 
   9  chr9_25130333     HPrz    A    G        1      2        2 
   9  chr9_25130333     ZBoe    A    G        0      0        2 
   9  chr9_25130333     ZGre    A    G        0      0        2 
   9  chr9_25130333     ZHar    A    G        0      0        2 
   9  chr9_25130333   Sample    A    G        1      2        2 
   9  chr9_25146182     AAsi    A    T        0      0        2 
   9  chr9_25146182     AKia    A    T        0      0        2 
   9  chr9_25146182     AOna    A    T        0      0        2 
   9  chr9_25146182     ASom    A    T        0      0        2 
   9  chr9_25146182     HCab    A    T        0      0        2 
   9  chr9_25146182     HPrz    A    T        0      0        2 
   9  chr9_25146182     ZBoe    A    T      0.5      1        2 
   9  chr9_25146182     ZGre    A    T        0      0        2 
   9  chr9_25146182     ZHar    A    T        0      0        2 
   9  chr9_25146182   Sample    A    T        0      0        2 
   9  chr9_25148954     AAsi    T    A        0      0        2 
   9  chr9_25148954     AKia    T    A        0      0        2 
   9  chr9_25148954     AOna    T    A        0      0        2 
   9  chr9_25148954     ASom    T    A        0      0        2 
   9  chr9_25148954     HCab    T    A        1      2        2 
   9  chr9_25148954     HPrz    T    A        1      2        2 
   9  chr9_25148954     ZBoe    T    A        0      0        2 
   9  chr9_25148954     ZGre    T    A        0      0        2 
   9  chr9_25148954     ZHar    T    A        0      0        2 
   9  chr9_25148954   Sample    T    A        1      2        2 
   9  chr9_25149000     AAsi    C    T        0      0        2 
   9  chr9_25149000     AKia    C    T        0      0        2 
   9  chr9_25149000     AOna    C    T      0.5      1        2 
   9  chr9_25149000     ASom    C    T        0      0        2 
   9  chr9_25149000     HCab    C    T        1      2        2 
   9  chr9_25149000     HPrz    C    T        1      2        2 
   9  chr9_25149000     ZBoe    C    T        0      0        2 
   9  chr9_25149000     ZGre    C    T        0      0        2 
   9  chr9_25149000     ZHar    C    T        0      0        2 
   9  chr9_25149000   Sample    C    T        1      2        2 
   9  chr9_25155240     AAsi    G    A        0      0        2 
   9  chr9_25155240     AKia    G    A        0      0        2 
   9  chr9_25155240     AOna    G    A      0.5      1        2 
   9  chr9_25155240     ASom    G    A        0      0        2 
   9  chr9_25155240     HCab    G    A        0      0        2 
   9  chr9_25155240     HPrz    G    A        0      0        2 
   9  chr9_25155240     ZBoe    G    A        0      0        2 
   9  chr9_25155240     ZGre    G    A        0      0        2 
   9  chr9_25155240     ZHar    G    A        0      0        2 
   9  chr9_25155240   Sample    G    A        0      0        2 
   9  chr9_25158427     AAsi    G    A        0      0        2 
   9  chr9_25158427     AKia    G    A        1      2        2 
   9  chr9_25158427     AOna    G    A        0      0        2 
   9  chr9_25158427     ASom    G    A        0      0        2 
   9  chr9_25158427     HCab    G    A        0      0        2 
   9  chr9_25158427     HPrz    G    A        0      0        2 
   9  chr9_25158427     ZBoe    G    A        0      0        2 
   9  chr9_25158427     ZGre    G    A        0      0        2 
   9  chr9_25158427     ZHar    G    A        0      0        2 
   9  chr9_25158427   Sample    G    A        0      0        2 
   9  chr9_25164962     AAsi    A    G        0      0        2 
   9  chr9_25164962     AKia    A    G        0      0        2 
   9  chr9_25164962     AOna    A    G        0      0        2 
   9  chr9_25164962     ASom    A    G        0      0        2 
   9  chr9_25164962     HCab    A    G        1      2        2 
   9  chr9_25164962     HPrz    A    G        0      0        2 
   9  chr9_25164962     ZBoe    A    G        0      0        2 
   9  chr9_25164962     ZGre    A    G        0      0        2 
   9  chr9_25164962     ZHar    A    G        0      0        2 
   9  chr9_25164962   Sample    A    G        0      0        2 
   9  chr9_25174089     AAsi    G    T        0      0        2 
   9  chr9_25174089     AKia    G    T        0      0        2 
   9  chr9_25174089     AOna    G    T        0      0        2 
   9  chr9_25174089     ASom    G    T        0      0        2 
   9  chr9_25174089     HCab    G    T        1      2        2 
   9  chr9_25174089     HPrz    G    T        1      2        2 
   9  chr9_25174089     ZBoe    G    T        0      0        2 
   9  chr9_25174089     ZGre    G    T        0      0        2 
   9  chr9_25174089     ZHar    G    T        0      0        2 
   9  chr9_25174089   Sample    G    T        1      2        2 
   9  chr9_25179492     AAsi    C    T        0      0        2 
   9  chr9_25179492     AKia    C    T        0      0        2 
   9  chr9_25179492     AOna    C    T        0      0        2 
   9  chr9_25179492     ASom    C    T        0      0        2 
   9  chr9_25179492     HCab    C    T        1      2        2 
   9  chr9_25179492     HPrz    C    T        1      2        2 
   9  chr9_25179492     ZBoe    C    T        0      0        2 
   9  chr9_25179492     ZGre    C    T        0      0        2 
   9  chr9_25179492     ZHar    C    T        0      0        2 
   9  chr9_25179492   Sample    C    T        1      2        2 
   9  chr9_25182638     AAsi    A    G        0      0        2 
   9  chr9_25182638     AKia    A    G        0      0        2 
   9  chr9_25182638     AOna    A    G        0      0        2 
   9  chr9_25182638     ASom    A    G        0      0        2 
   9  chr9_25182638     HCab    A    G        1      2        2 
   9  chr9_25182638     HPrz    A    G        1      2        2 
   9  chr9_25182638     ZBoe    A    G        0      0        2 
   9  chr9_25182638     ZGre    A    G        0      0        2 
   9  chr9_25182638     ZHar    A    G        0      0        2 
   9  chr9_25182638   Sample    A    G        1      2        2 
   9  chr9_25183957     AAsi    T    G        0      0        2 
   9  chr9_25183957     AKia    T    G        0      0        2 
   9  chr9_25183957     AOna    T    G      0.5      1        2 
   9  chr9_25183957     ASom    T    G        0      0        2 
   9  chr9_25183957     HCab    T    G        0      0        2 
   9  chr9_25183957     HPrz    T    G        0      0        2 
   9  chr9_25183957     ZBoe    T    G        0      0        2 
   9  chr9_25183957     ZGre    T    G        0      0        2 
   9  chr9_25183957     ZHar    T    G        0      0        2 
   9  chr9_25183957   Sample    T    G        0      0        2 
   9  chr9_25185136     AAsi    C    T        0      0        2 
   9  chr9_25185136     AKia    C    T        0      0        2 
   9  chr9_25185136     AOna    C    T        0      0        2 
   9  chr9_25185136     ASom    C    T        0      0        2 
   9  chr9_25185136     HCab    C    T        1      2        2 
   9  chr9_25185136     HPrz    C    T        1      2        2 
   9  chr9_25185136     ZBoe    C    T        0      0        2 
   9  chr9_25185136     ZGre    C    T        0      0        2 
   9  chr9_25185136     ZHar    C    T        0      0        2 
   9  chr9_25185136   Sample    C    T        1      2        2 
   9  chr9_25200540     AAsi    C    A        0      0        2 
   9  chr9_25200540     AKia    C    A        0      0        2 
   9  chr9_25200540     AOna    C    A        0      0        2 
   9  chr9_25200540     ASom    C    A        0      0        2 
   9  chr9_25200540     HCab    C    A        1      2        2 
   9  chr9_25200540     HPrz    C    A        1      2        2 
   9  chr9_25200540     ZBoe    C    A        0      0        2 
   9  chr9_25200540     ZGre    C    A        0      0        2 
   9  chr9_25200540     ZHar    C    A        0      0        2 
   9  chr9_25200540   Sample    C    A        1      2        2 
   9  chr9_25204084     AAsi    A    G        0      0        2 
   9  chr9_25204084     AKia    A    G        0      0        2 
   9  chr9_25204084     AOna    A    G        0      0        2 
   9  chr9_25204084     ASom    A    G        0      0        2 
   9  chr9_25204084     HCab    A    G        0      0        2 
   9  chr9_25204084     HPrz    A    G      0.5      1        2 
   9  chr9_25204084     ZBoe    A    G        0      0        2 
   9  chr9_25204084     ZGre    A    G        0      0        2 
   9  chr9_25204084     ZHar    A    G        0      0        2 
   9  chr9_25204084   Sample    A    G        0      0        2 
   9  chr9_25206016     AAsi    T    G        0      0        2 
   9  chr9_25206016     AKia    T    G        0      0        2 
   9  chr9_25206016     AOna    T    G        0      0        2 
   9  chr9_25206016     ASom    T    G        0      0        2 
   9  chr9_25206016     HCab    T    G        0      0        2 
   9  chr9_25206016     HPrz    T    G        0      0        2 
   9  chr9_25206016     ZBoe    T    G        0      0        2 
   9  chr9_25206016     ZGre    T    G        0      0        2 
   9  chr9_25206016     ZHar    T    G      0.5      1        2 
   9  chr9_25206016   Sample    T    G        0      0        2 
   9  chr9_25211117     AAsi    C    T        1      2        2 
   9  chr9_25211117     AKia    C    T        0      0        2 
   9  chr9_25211117     AOna    C    T        0      0        2 
   9  chr9_25211117     ASom    C    T        1      2        2 
   9  chr9_25211117     HCab    C    T        0      0        2 
   9  chr9_25211117     HPrz    C    T        0      0        2 
   9  chr9_25211117     ZBoe    C    T        0      0        2 
   9  chr9_25211117     ZGre    C    T        0      0        2 
   9  chr9_25211117     ZHar    C    T        0      0        2 
   9  chr9_25211117   Sample    C    T        0      0        2 
   9  chr9_25214960     AAsi    C    T        0      0        2 
   9  chr9_25214960     AKia    C    T        0      0        2 
   9  chr9_25214960     AOna    C    T        0      0        2 
   9  chr9_25214960     ASom    C    T        0      0        2 
   9  chr9_25214960     HCab    C    T        0      0        2 
   9  chr9_25214960     HPrz    C    T        0      0        2 
   9  chr9_25214960     ZBoe    C    T      0.5      1        2 
   9  chr9_25214960     ZGre    C    T        0      0        2 
   9  chr9_25214960     ZHar    C    T        0      0        2 
   9  chr9_25214960   Sample    C    T        0      0        2 
   9  chr9_25215619     AAsi    T    C        0      0        2 
   9  chr9_25215619     AKia    T    C        0      0        2 
   9  chr9_25215619     AOna    T    C        0      0        2 
   9  chr9_25215619     ASom    T    C        0      0        2 
   9  chr9_25215619     HCab    T    C        0      0        2 
   9  chr9_25215619     HPrz    T    C      0.5      1        2 
   9  chr9_25215619     ZBoe    T    C        0      0        2 
   9  chr9_25215619     ZGre    T    C        0      0        2 
   9  chr9_25215619     ZHar    T    C        0      0        2 
   9  chr9_25215619   Sample    T    C        0      0        2 
   9  chr9_25221145     AAsi    T    A        0      0        2 
   9  chr9_25221145     AKia    T    A        1      2        2 
   9  chr9_25221145     AOna    T    A        0      0        2 
   9  chr9_25221145     ASom    T    A        0      0        2 
   9  chr9_25221145     HCab    T    A        0      0        2 
   9  chr9_25221145     HPrz    T    A        0      0        2 
   9  chr9_25221145     ZBoe    T    A        0      0        2 
   9  chr9_25221145     ZGre    T    A        0      0        2 
   9  chr9_25221145     ZHar    T    A        0      0        2 
   9  chr9_25221145   Sample    T    A        0      0        2 
   9  chr9_25222313     AAsi    A    G        0      0        2 
   9  chr9_25222313     AKia    A    G        0      0        2 
   9  chr9_25222313     AOna    A    G        0      0        2 
   9  chr9_25222313     ASom    A    G        0      0        2 
   9  chr9_25222313     HCab    A    G        0      0        2 
   9  chr9_25222313     HPrz    A    G        0      0        2 
   9  chr9_25222313     ZBoe    A    G        0      0        2 
   9  chr9_25222313     ZGre    A    G        0      0        2 
   9  chr9_25222313     ZHar    A    G        1      2        2 
   9  chr9_25222313   Sample    A    G        0      0        2 
   9  chr9_25222699     AAsi    C    A        0      0        2 
   9  chr9_25222699     AKia    C    A        0      0        2 
   9  chr9_25222699     AOna    C    A        0      0        2 
   9  chr9_25222699     ASom    C    A        0      0        2 
   9  chr9_25222699     HCab    C    A        1      2        2 
   9  chr9_25222699     HPrz    C    A        1      2        2 
   9  chr9_25222699     ZBoe    C    A        0      0        2 
   9  chr9_25222699     ZGre    C    A        0      0        2 
   9  chr9_25222699     ZHar    C    A        0      0        2 
   9  chr9_25222699   Sample    C    A        1      2        2 
   9  chr9_25229629     AAsi    A    G        1      2        2 
   9  chr9_25229629     AKia    A    G        0      0        2 
   9  chr9_25229629     AOna    A    G        0      0        2 
   9  chr9_25229629     ASom    A    G        1      2        2 
   9  chr9_25229629     HCab    A    G        0      0        2 
   9  chr9_25229629     HPrz    A    G        0      0        2 
   9  chr9_25229629     ZBoe    A    G        1      2        2 
   9  chr9_25229629     ZGre    A    G        1      2        2 
   9  chr9_25229629     ZHar    A    G        1      2        2 
   9  chr9_25229629   Sample    A    G        0      0        2 
   9  chr9_25235825     AAsi    T    C        0      0        2 
   9  chr9_25235825     AKia    T    C        0      0        2 
   9  chr9_25235825     AOna    T    C        0      0        2 
   9  chr9_25235825     ASom    T    C        0      0        2 
   9  chr9_25235825     HCab    T    C        1      2        2 
   9  chr9_25235825     HPrz    T    C        1      2        2 
   9  chr9_25235825     ZBoe    T    C        0      0        2 
   9  chr9_25235825     ZGre    T    C        0      0        2 
   9  chr9_25235825     ZHar    T    C        0      0        2 
   9  chr9_25235825   Sample    T    C        1      2        2 
   9  chr9_25240456     AAsi    T    C        0      0        2 
   9  chr9_25240456     AKia    T    C        1      2        2 
   9  chr9_25240456     AOna    T    C        0      0        2 
   9  chr9_25240456     ASom    T    C        0      0        2 
   9  chr9_25240456     HCab    T    C        1      2        2 
   9  chr9_25240456     HPrz    T    C        1      2        2 
   9  chr9_25240456     ZBoe    T    C        0      0        2 
   9  chr9_25240456     ZGre    T    C        0      0        2 
   9  chr9_25240456     ZHar    T    C        0      0        2 
   9  chr9_25240456   Sample    T    C        1      2        2 
   9  chr9_25249232     AAsi    G    A        1      2        2 
   9  chr9_25249232     AKia    G    A        0      0        2 
   9  chr9_25249232     AOna    G    A        0      0        2 
   9  chr9_25249232     ASom    G    A        0      0        2 
   9  chr9_25249232     HCab    G    A        0      0        2 
   9  chr9_25249232     HPrz    G    A        0      0        2 
   9  chr9_25249232     ZBoe    G    A        0      0        2 
   9  chr9_25249232     ZGre    G    A        0      0        2 
   9  chr9_25249232     ZHar    G    A        0      0        2 
   9  chr9_25249232   Sample    G    A        0      0        2 
   9  chr9_25251153     AAsi    T    C        0      0        2 
   9  chr9_25251153     AKia    T    C        0      0        2 
   9  chr9_25251153     AOna    T    C        0      0        2 
   9  chr9_25251153     ASom    T    C        0      0        2 
   9  chr9_25251153     HCab    T    C        0      0        2 
   9  chr9_25251153     HPrz    T    C        0      0        2 
   9  chr9_25251153     ZBoe    T    C        0      0        2 
   9  chr9_25251153     ZGre    T    C      0.5      1        2 
   9  chr9_25251153     ZHar    T    C        0      0        2 
   9  chr9_25251153   Sample    T    C        0      0        2 
   9  chr9_25251778     AAsi    T    C        0      0        2 
   9  chr9_25251778     AKia    T    C        0      0        2 
   9  chr9_25251778     AOna    T    C        0      0        2 
   9  chr9_25251778     ASom    T    C        0      0        2 
   9  chr9_25251778     HCab    T    C        0      0        2 
   9  chr9_25251778     HPrz    T    C        0      0        2 
   9  chr9_25251778     ZBoe    T    C        0      0        2 
   9  chr9_25251778     ZGre    T    C      0.5      1        2 
   9  chr9_25251778     ZHar    T    C        0      0        2 
   9  chr9_25251778   Sample    T    C        0      0        2 
   9  chr9_25260516     AAsi    C    A        0      0        2 
   9  chr9_25260516     AKia    C    A        0      0        2 
   9  chr9_25260516     AOna    C    A        0      0        2 
   9  chr9_25260516     ASom    C    A        0      0        2 
   9  chr9_25260516     HCab    C    A        0      0        2 
   9  chr9_25260516     HPrz    C    A        0      0        2 
   9  chr9_25260516     ZBoe    C    A      0.5      1        2 
   9  chr9_25260516     ZGre    C    A        0      0        2 
   9  chr9_25260516     ZHar    C    A        0      0        2 
   9  chr9_25260516   Sample    C    A        0      0        2 
   9  chr9_25266545     AAsi    G    C        0      0        2 
   9  chr9_25266545     AKia    G    C        0      0        2 
   9  chr9_25266545     AOna    G    C        0      0        2 
   9  chr9_25266545     ASom    G    C        0      0        2 
   9  chr9_25266545     HCab    G    C        0      0        2 
   9  chr9_25266545     HPrz    G    C        0      0        2 
   9  chr9_25266545     ZBoe    G    C        0      0        2 
   9  chr9_25266545     ZGre    G    C        0      0        2 
   9  chr9_25266545     ZHar    G    C      0.5      1        2 
   9  chr9_25266545   Sample    G    C        0      0        2 
   9  chr9_25270801     AAsi    T    C        0      0        2 
   9  chr9_25270801     AKia    T    C        0      0        2 
   9  chr9_25270801     AOna    T    C        0      0        2 
   9  chr9_25270801     ASom    T    C        0      0        2 
   9  chr9_25270801     HCab    T    C        0      0        2 
   9  chr9_25270801     HPrz    T    C        0      0        2 
   9  chr9_25270801     ZBoe    T    C        0      0        2 
   9  chr9_25270801     ZGre    T    C        0      0        2 
   9  chr9_25270801     ZHar    T    C      0.5      1        2 
   9  chr9_25270801   Sample    T    C        0      0        2 
   9  chr9_25283012     AAsi    T    C        0      0        2 
   9  chr9_25283012     AKia    T    C        0      0        2 
   9  chr9_25283012     AOna    T    C        0      0        2 
   9  chr9_25283012     ASom    T    C        0      0        2 
   9  chr9_25283012     HCab    T    C        1      2        2 
   9  chr9_25283012     HPrz    T    C        1      2        2 
   9  chr9_25283012     ZBoe    T    C        0      0        2 
   9  chr9_25283012     ZGre    T    C        0      0        2 
   9  chr9_25283012     ZHar    T    C        0      0        2 
   9  chr9_25283012   Sample    T    C        1      2        2 
   9  chr9_25288919     AAsi    A    G        0      0        2 
   9  chr9_25288919     AKia    A    G        0      0        2 
   9  chr9_25288919     AOna    A    G        0      0        2 
   9  chr9_25288919     ASom    A    G        0      0        2 
   9  chr9_25288919     HCab    A    G        0      0        2 
   9  chr9_25288919     HPrz    A    G        0      0        2 
   9  chr9_25288919     ZBoe    A    G        0      0        2 
   9  chr9_25288919     ZGre    A    G        0      0        2 
   9  chr9_25288919     ZHar    A    G        1      2        2 
   9  chr9_25288919   Sample    A    G        0      0        2 
   9  chr9_25290104     AAsi    A    C        0      0        2 
   9  chr9_25290104     AKia    A    C        0      0        2 
   9  chr9_25290104     AOna    A    C        0      0        2 
   9  chr9_25290104     ASom    A    C        0      0        2 
   9  chr9_25290104     HCab    A    C        0      0        2 
   9  chr9_25290104     HPrz    A    C        0      0        2 
   9  chr9_25290104     ZBoe    A    C        0      0        2 
   9  chr9_25290104     ZGre    A    C        0      0        2 
   9  chr9_25290104     ZHar    A    C      0.5      1        2 
   9  chr9_25290104   Sample    A    C        0      0        2 
   9  chr9_25290501     AAsi    C    T        0      0        2 
   9  chr9_25290501     AKia    C    T        0      0        2 
   9  chr9_25290501     AOna    C    T        0      0        2 
   9  chr9_25290501     ASom    C    T        0      0        2 
   9  chr9_25290501     HCab    C    T        0      0        2 
   9  chr9_25290501     HPrz    C    T        0      0        2 
   9  chr9_25290501     ZBoe    C    T        0      0        2 
   9  chr9_25290501     ZGre    C    T        1      2        2 
   9  chr9_25290501     ZHar    C    T        1      2        2 
   9  chr9_25290501   Sample    C    T        0      0        2 
   9  chr9_25297772     AAsi    G    C        0      0        2 
   9  chr9_25297772     AKia    G    C        0      0        2 
   9  chr9_25297772     AOna    G    C        0      0        2 
   9  chr9_25297772     ASom    G    C        0      0        2 
   9  chr9_25297772     HCab    G    C        0      0        2 
   9  chr9_25297772     HPrz    G    C      0.5      1        2 
   9  chr9_25297772     ZBoe    G    C        0      0        2 
   9  chr9_25297772     ZGre    G    C        0      0        2 
   9  chr9_25297772     ZHar    G    C        0      0        2 
   9  chr9_25297772   Sample    G    C        0      0        2 
   9  chr9_25300455     AAsi    G    A        0      0        2 
   9  chr9_25300455     AKia    G    A        0      0        2 
   9  chr9_25300455     AOna    G    A        0      0        2 
   9  chr9_25300455     ASom    G    A        0      0        2 
   9  chr9_25300455     HCab    G    A        1      2        2 
   9  chr9_25300455     HPrz    G    A        1      2        2 
   9  chr9_25300455     ZBoe    G    A        0      0        2 
   9  chr9_25300455     ZGre    G    A        0      0        2 
   9  chr9_25300455     ZHar    G    A        0      0        2 
   9  chr9_25300455   Sample    G    A        1      2        2 
   9  chr9_25305372     AAsi    G    A        0      0        2 
   9  chr9_25305372     AKia    G    A        0      0        2 
   9  chr9_25305372     AOna    G    A        0      0        2 
   9  chr9_25305372     ASom    G    A        0      0        2 
   9  chr9_25305372     HCab    G    A        1      2        2 
   9  chr9_25305372     HPrz    G    A        0      0        2 
   9  chr9_25305372     ZBoe    G    A        0      0        2 
   9  chr9_25305372     ZGre    G    A        0      0        2 
   9  chr9_25305372     ZHar    G    A        0      0        2 
   9  chr9_25305372   Sample    G    A        0      0        2 
   9  chr9_25305719     AAsi    C    T        0      0        2 
   9  chr9_25305719     AKia    C    T        0      0        2 
   9  chr9_25305719     AOna    C    T        0      0        2 
   9  chr9_25305719     ASom    C    T        0      0        2 
   9  chr9_25305719     HCab    C    T        1      2        2 
   9  chr9_25305719     HPrz    C    T        1      2        2 
   9  chr9_25305719     ZBoe    C    T        0      0        2 
   9  chr9_25305719     ZGre    C    T        0      0        2 
   9  chr9_25305719     ZHar    C    T        0      0        2 
   9  chr9_25305719   Sample    C    T        1      2        2 
   9  chr9_25307052     AAsi    T    G        0      0        2 
   9  chr9_25307052     AKia    T    G        0      0        2 
   9  chr9_25307052     AOna    T    G        0      0        2 
   9  chr9_25307052     ASom    T    G        0      0        2 
   9  chr9_25307052     HCab    T    G        1      2        2 
   9  chr9_25307052     HPrz    T    G      0.5      1        2 
   9  chr9_25307052     ZBoe    T    G        0      0        2 
   9  chr9_25307052     ZGre    T    G        0      0        2 
   9  chr9_25307052     ZHar    T    G        0      0        2 
   9  chr9_25307052   Sample    T    G        0      0        2 
   9  chr9_25314064     AAsi    A    G        0      0        2 
   9  chr9_25314064     AKia    A    G        0      0        2 
   9  chr9_25314064     AOna    A    G        0      0        2 
   9  chr9_25314064     ASom    A    G        0      0        2 
   9  chr9_25314064     HCab    A    G        0      0        2 
   9  chr9_25314064     HPrz    A    G        0      0        2 
   9  chr9_25314064     ZBoe    A    G        0      0        2 
   9  chr9_25314064     ZGre    A    G        1      2        2 
   9  chr9_25314064     ZHar    A    G        0      0        2 
   9  chr9_25314064   Sample    A    G        0      0        2 
   9  chr9_25315407     AAsi    C    T        0      0        2 
   9  chr9_25315407     AKia    C    T        0      0        2 
   9  chr9_25315407     AOna    C    T        0      0        2 
   9  chr9_25315407     ASom    C    T        0      0        2 
   9  chr9_25315407     HCab    C    T        1      2        2 
   9  chr9_25315407     HPrz    C    T        1      2        2 
   9  chr9_25315407     ZBoe    C    T        0      0        2 
   9  chr9_25315407     ZGre    C    T        0      0        2 
   9  chr9_25315407     ZHar    C    T        0      0        2 
   9  chr9_25315407   Sample    C    T        1      2        2 
   9  chr9_25315783     AAsi    A    G        0      0        2 
   9  chr9_25315783     AKia    A    G        0      0        2 
   9  chr9_25315783     AOna    A    G        0      0        2 
   9  chr9_25315783     ASom    A    G        0      0        2 
   9  chr9_25315783     HCab    A    G        1      2        2 
   9  chr9_25315783     HPrz    A    G        1      2        2 
   9  chr9_25315783     ZBoe    A    G        0      0        2 
   9  chr9_25315783     ZGre    A    G        0      0        2 
   9  chr9_25315783     ZHar    A    G        0      0        2 
   9  chr9_25315783   Sample    A    G        1      2        2 
   9  chr9_25315966     AAsi    C    A        0      0        2 
   9  chr9_25315966     AKia    C    A        0      0        2 
   9  chr9_25315966     AOna    C    A        0      0        2 
   9  chr9_25315966     ASom    C    A        0      0        2 
   9  chr9_25315966     HCab    C    A        0      0        2 
   9  chr9_25315966     HPrz    C    A        0      0        2 
   9  chr9_25315966     ZBoe    C    A        1      2        2 
   9  chr9_25315966     ZGre    C    A        0      0        2 
   9  chr9_25315966     ZHar    C    A        0      0        2 
   9  chr9_25315966   Sample    C    A        0      0        2 
   9  chr9_25322173     AAsi    C    T        1      2        2 
   9  chr9_25322173     AKia    C    T        0      0        2 
   9  chr9_25322173     AOna    C    T        0      0        2 
   9  chr9_25322173     ASom    C    T        1      2        2 
   9  chr9_25322173     HCab    C    T        0      0        2 
   9  chr9_25322173     HPrz    C    T        0      0        2 
   9  chr9_25322173     ZBoe    C    T        0      0        2 
   9  chr9_25322173     ZGre    C    T        0      0        2 
   9  chr9_25322173     ZHar    C    T        1      2        2 
   9  chr9_25322173   Sample    C    T        0      0        2 
   9  chr9_25329004     AAsi    C    T        0      0        2 
   9  chr9_25329004     AKia    C    T        0      0        2 
   9  chr9_25329004     AOna    C    T        0      0        2 
   9  chr9_25329004     ASom    C    T        0      0        2 
   9  chr9_25329004     HCab    C    T        1      2        2 
   9  chr9_25329004     HPrz    C    T        1      2        2 
   9  chr9_25329004     ZBoe    C    T        0      0        2 
   9  chr9_25329004     ZGre    C    T        0      0        2 
   9  chr9_25329004     ZHar    C    T        0      0        2 
   9  chr9_25329004   Sample    C    T        1      2        2 
   9  chr9_25329007     AAsi    C    A        0      0        2 
   9  chr9_25329007     AKia    C    A        0      0        2 
   9  chr9_25329007     AOna    C    A        0      0        2 
   9  chr9_25329007     ASom    C    A        0      0        2 
   9  chr9_25329007     HCab    C    A        0      0        2 
   9  chr9_25329007     HPrz    C    A        0      0        2 
   9  chr9_25329007     ZBoe    C    A      0.5      1        2 
   9  chr9_25329007     ZGre    C    A        0      0        2 
   9  chr9_25329007     ZHar    C    A        0      0        2 
   9  chr9_25329007   Sample    C    A        0      0        2 
   9  chr9_25334249     AAsi    G    A        0      0        2 
   9  chr9_25334249     AKia    G    A        0      0        2 
   9  chr9_25334249     AOna    G    A        0      0        2 
   9  chr9_25334249     ASom    G    A        0      0        2 
   9  chr9_25334249     HCab    G    A        1      2        2 
   9  chr9_25334249     HPrz    G    A        1      2        2 
   9  chr9_25334249     ZBoe    G    A        0      0        2 
   9  chr9_25334249     ZGre    G    A        0      0        2 
   9  chr9_25334249     ZHar    G    A        0      0        2 
   9  chr9_25334249   Sample    G    A        1      2        2 
   9  chr9_25342730     AAsi    T    C        0      0        2 
   9  chr9_25342730     AKia    T    C        0      0        2 
   9  chr9_25342730     AOna    T    C        0      0        2 
   9  chr9_25342730     ASom    T    C        0      0        2 
   9  chr9_25342730     HCab    T    C        0      0        2 
   9  chr9_25342730     HPrz    T    C        0      0        2 
   9  chr9_25342730     ZBoe    T    C        0      0        2 
   9  chr9_25342730     ZGre    T    C        0      0        2 
   9  chr9_25342730     ZHar    T    C      0.5      1        2 
   9  chr9_25342730   Sample    T    C        0      0        2 
   9  chr9_25346023     AAsi    G    C        0      0        2 
   9  chr9_25346023     AKia    G    C        0      0        2 
   9  chr9_25346023     AOna    G    C        0      0        2 
   9  chr9_25346023     ASom    G    C        0      0        2 
   9  chr9_25346023     HCab    G    C        1      2        2 
   9  chr9_25346023     HPrz    G    C        1      2        2 
   9  chr9_25346023     ZBoe    G    C        0      0        2 
   9  chr9_25346023     ZGre    G    C        0      0        2 
   9  chr9_25346023     ZHar    G    C        0      0        2 
   9  chr9_25346023   Sample    G    C        1      2        2 
   9  chr9_25355467     AAsi    G    C        0      0        2 
   9  chr9_25355467     AKia    G    C        0      0        2 
   9  chr9_25355467     AOna    G    C        0      0        2 
   9  chr9_25355467     ASom    G    C        0      0        2 
   9  chr9_25355467     HCab    G    C        0      0        2 
   9  chr9_25355467     HPrz    G    C        0      0        2 
   9  chr9_25355467     ZBoe    G    C        0      0        2 
   9  chr9_25355467     ZGre    G    C        1      2        2 
   9  chr9_25355467     ZHar    G    C        0      0        2 
   9  chr9_25355467   Sample    G    C        0      0        2 
   9  chr9_25355726     AAsi    G    T        0      0        2 
   9  chr9_25355726     AKia    G    T        0      0        2 
   9  chr9_25355726     AOna    G    T      0.5      1        2 
   9  chr9_25355726     ASom    G    T        0      0        2 
   9  chr9_25355726     HCab    G    T        0      0        2 
   9  chr9_25355726     HPrz    G    T        0      0        2 
   9  chr9_25355726     ZBoe    G    T        0      0        2 
   9  chr9_25355726     ZGre    G    T        0      0        2 
   9  chr9_25355726     ZHar    G    T        0      0        2 
   9  chr9_25355726   Sample    G    T        0      0        2 
   9  chr9_25357301     AAsi    G    T        0      0        2 
   9  chr9_25357301     AKia    G    T        0      0        2 
   9  chr9_25357301     AOna    G    T        0      0        2 
   9  chr9_25357301     ASom    G    T        0      0        2 
   9  chr9_25357301     HCab    G    T        0      0        2 
   9  chr9_25357301     HPrz    G    T      0.5      1        2 
   9  chr9_25357301     ZBoe    G    T        0      0        2 
   9  chr9_25357301     ZGre    G    T        0      0        2 
   9  chr9_25357301     ZHar    G    T        0      0        2 
   9  chr9_25357301   Sample    G    T        1      2        2 
   9  chr9_25358078     AAsi    T    C        0      0        2 
   9  chr9_25358078     AKia    T    C        0      0        2 
   9  chr9_25358078     AOna    T    C      0.5      1        2 
   9  chr9_25358078     ASom    T    C        0      0        2 
   9  chr9_25358078     HCab    T    C        0      0        2 
   9  chr9_25358078     HPrz    T    C        0      0        2 
   9  chr9_25358078     ZBoe    T    C        0      0        2 
   9  chr9_25358078     ZGre    T    C        0      0        2 
   9  chr9_25358078     ZHar    T    C        0      0        2 
   9  chr9_25358078   Sample    T    C        0      0        2 
   9  chr9_25368696     AAsi    C    T        0      0        2 
   9  chr9_25368696     AKia    C    T        0      0        2 
   9  chr9_25368696     AOna    C    T        0      0        2 
   9  chr9_25368696     ASom    C    T        0      0        2 
   9  chr9_25368696     HCab    C    T        1      2        2 
   9  chr9_25368696     HPrz    C    T        1      2        2 
   9  chr9_25368696     ZBoe    C    T        0      0        2 
   9  chr9_25368696     ZGre    C    T        0      0        2 
   9  chr9_25368696     ZHar    C    T        0      0        2 
   9  chr9_25368696   Sample    C    T        1      2        2 
   9  chr9_25368764     AAsi    C    T        0      0        2 
   9  chr9_25368764     AKia    C    T        0      0        2 
   9  chr9_25368764     AOna    C    T        0      0        2 
   9  chr9_25368764     ASom    C    T        0      0        2 
   9  chr9_25368764     HCab    C    T        1      2        2 
   9  chr9_25368764     HPrz    C    T        1      2        2 
   9  chr9_25368764     ZBoe    C    T        0      0        2 
   9  chr9_25368764     ZGre    C    T        0      0        2 
   9  chr9_25368764     ZHar    C    T        0      0        2 
   9  chr9_25368764   Sample    C    T        1      2        2 
   9  chr9_25369349     AAsi    T    C        0      0        2 
   9  chr9_25369349     AKia    T    C        0      0        2 
   9  chr9_25369349     AOna    T    C        0      0        2 
   9  chr9_25369349     ASom    T    C        0      0        2 
   9  chr9_25369349     HCab    T    C        0      0        2 
   9  chr9_25369349     HPrz    T    C        0      0        2 
   9  chr9_25369349     ZBoe    T    C      0.5      1        2 
   9  chr9_25369349     ZGre    T    C        0      0        2 
   9  chr9_25369349     ZHar    T    C        0      0        2 
   9  chr9_25369349   Sample    T    C        0      0        2 
   9  chr9_25373433     AAsi    G    T        0      0        2 
   9  chr9_25373433     AKia    G    T        0      0        2 
   9  chr9_25373433     AOna    G    T        0      0        2 
   9  chr9_25373433     ASom    G    T        0      0        2 
   9  chr9_25373433     HCab    G    T        1      2        2 
   9  chr9_25373433     HPrz    G    T        1      2        2 
   9  chr9_25373433     ZBoe    G    T        0      0        2 
   9  chr9_25373433     ZGre    G    T        0      0        2 
   9  chr9_25373433     ZHar    G    T        0      0        2 
   9  chr9_25373433   Sample    G    T        1      2        2 
   9  chr9_25375611     AAsi    G    T        0      0        2 
   9  chr9_25375611     AKia    G    T        0      0        2 
   9  chr9_25375611     AOna    G    T        0      0        2 
   9  chr9_25375611     ASom    G    T        0      0        2 
   9  chr9_25375611     HCab    G    T        0      0        2 
   9  chr9_25375611     HPrz    G    T        0      0        2 
   9  chr9_25375611     ZBoe    G    T        0      0        2 
   9  chr9_25375611     ZGre    G    T        1      2        2 
   9  chr9_25375611     ZHar    G    T        0      0        2 
   9  chr9_25375611   Sample    G    T        0      0        2 
   9  chr9_25383954     AAsi    C    T        0      0        2 
   9  chr9_25383954     AKia    C    T        0      0        2 
   9  chr9_25383954     AOna    C    T        0      0        2 
   9  chr9_25383954     ASom    C    T        0      0        2 
   9  chr9_25383954     HCab    C    T        0      0        2 
   9  chr9_25383954     HPrz    C    T        0      0        2 
   9  chr9_25383954     ZBoe    C    T        1      2        2 
   9  chr9_25383954     ZGre    C    T        1      2        2 
   9  chr9_25383954     ZHar    C    T        0      0        2 
   9  chr9_25383954   Sample    C    T        0      0        2 
   9  chr9_25386221     AAsi    A    C        0      0        2 
   9  chr9_25386221     AKia    A    C        0      0        2 
   9  chr9_25386221     AOna    A    C        0      0        2 
   9  chr9_25386221     ASom    A    C        0      0        2 
   9  chr9_25386221     HCab    A    C        0      0        2 
   9  chr9_25386221     HPrz    A    C        0      0        2 
   9  chr9_25386221     ZBoe    A    C        1      2        2 
   9  chr9_25386221     ZGre    A    C        0      0        2 
   9  chr9_25386221     ZHar    A    C        0      0        2 
   9  chr9_25386221   Sample    A    C        0      0        2 
   9  chr9_25395080     AAsi    C    G        0      0        2 
   9  chr9_25395080     AKia    C    G        0      0        2 
   9  chr9_25395080     AOna    C    G      0.5      1        2 
   9  chr9_25395080     ASom    C    G        0      0        2 
   9  chr9_25395080     HCab    C    G        1      2        2 
   9  chr9_25395080     HPrz    C    G        1      2        2 
   9  chr9_25395080     ZBoe    C    G        0      0        2 
   9  chr9_25395080     ZGre    C    G        0      0        2 
   9  chr9_25395080     ZHar    C    G        0      0        2 
   9  chr9_25395080   Sample    C    G        1      2        2 
   9  chr9_25399356     AAsi    A    C        0      0        2 
   9  chr9_25399356     AKia    A    C        0      0        2 
   9  chr9_25399356     AOna    A    C        0      0        2 
   9  chr9_25399356     ASom    A    C        0      0        2 
   9  chr9_25399356     HCab    A    C        1      2        2 
   9  chr9_25399356     HPrz    A    C        1      2        2 
   9  chr9_25399356     ZBoe    A    C        0      0        2 
   9  chr9_25399356     ZGre    A    C        0      0        2 
   9  chr9_25399356     ZHar    A    C        0      0        2 
   9  chr9_25399356   Sample    A    C        1      2        2 
   9  chr9_25402001     AAsi    G    T        0      0        2 
   9  chr9_25402001     AKia    G    T        0      0        2 
   9  chr9_25402001     AOna    G    T        0      0        2 
   9  chr9_25402001     ASom    G    T        0      0        2 
   9  chr9_25402001     HCab    G    T        1      2        2 
   9  chr9_25402001     HPrz    G    T        1      2        2 
   9  chr9_25402001     ZBoe    G    T        0      0        2 
   9  chr9_25402001     ZGre    G    T        0      0        2 
   9  chr9_25402001     ZHar    G    T        0      0        2 
   9  chr9_25402001   Sample    G    T        1      2        2 
   9  chr9_25402719     AAsi    G    A        0      0        2 
   9  chr9_25402719     AKia    G    A        0      0        2 
   9  chr9_25402719     AOna    G    A        0      0        2 
   9  chr9_25402719     ASom    G    A        0      0        2 
   9  chr9_25402719     HCab    G    A        1      2        2 
   9  chr9_25402719     HPrz    G    A        1      2        2 
   9  chr9_25402719     ZBoe    G    A        0      0        2 
   9  chr9_25402719     ZGre    G    A        0      0        2 
   9  chr9_25402719     ZHar    G    A        0      0        2 
   9  chr9_25402719   Sample    G    A        1      2        2 
   9  chr9_25408950     AAsi    C    A        0      0        2 
   9  chr9_25408950     AKia    C    A        0      0        2 
   9  chr9_25408950     AOna    C    A        0      0        2 
   9  chr9_25408950     ASom    C    A        0      0        2 
   9  chr9_25408950     HCab    C    A        0      0        2 
   9  chr9_25408950     HPrz    C    A        0      0        2 
   9  chr9_25408950     ZBoe    C    A        0      0        2 
   9  chr9_25408950     ZGre    C    A        1      2        2 
   9  chr9_25408950     ZHar    C    A        0      0        2 
   9  chr9_25408950   Sample    C    A        0      0        2 
   9  chr9_25428184     AAsi    C    T      0.5      1        2 
   9  chr9_25428184     AKia    C    T        0      0        2 
   9  chr9_25428184     AOna    C    T        0      0        2 
   9  chr9_25428184     ASom    C    T        0      0        2 
   9  chr9_25428184     HCab    C    T        0      0        2 
   9  chr9_25428184     HPrz    C    T        0      0        2 
   9  chr9_25428184     ZBoe    C    T        0      0        2 
   9  chr9_25428184     ZGre    C    T        0      0        2 
   9  chr9_25428184     ZHar    C    T        0      0        2 
   9  chr9_25428184   Sample    C    T        0      0        2 
   9  chr9_25429175     AAsi    C    T        0      0        2 
   9  chr9_25429175     AKia    C    T        0      0        2 
   9  chr9_25429175     AOna    C    T        0      0        2 
   9  chr9_25429175     ASom    C    T        0      0        2 
   9  chr9_25429175     HCab    C    T        1      2        2 
   9  chr9_25429175     HPrz    C    T        1      2        2 
   9  chr9_25429175     ZBoe    C    T        0      0        2 
   9  chr9_25429175     ZGre    C    T        0      0        2 
   9  chr9_25429175     ZHar    C    T        0      0        2 
   9  chr9_25429175   Sample    C    T        1      2        2 
   9  chr9_25435091     AAsi    T    C        1      2        2 
   9  chr9_25435091     AKia    T    C        0      0        2 
   9  chr9_25435091     AOna    T    C        0      0        2 
   9  chr9_25435091     ASom    T    C        1      2        2 
   9  chr9_25435091     HCab    T    C        0      0        2 
   9  chr9_25435091     HPrz    T    C        0      0        2 
   9  chr9_25435091     ZBoe    T    C        0      0        2 
   9  chr9_25435091     ZGre    T    C        0      0        2 
   9  chr9_25435091     ZHar    T    C        0      0        2 
   9  chr9_25435091   Sample    T    C        0      0        2 
   9  chr9_25438436     AAsi    A    G      0.5      1        2 
   9  chr9_25438436     AKia    A    G        0      0        2 
   9  chr9_25438436     AOna    A    G        0      0        2 
   9  chr9_25438436     ASom    A    G        0      0        2 
   9  chr9_25438436     HCab    A    G        0      0        2 
   9  chr9_25438436     HPrz    A    G        0      0        2 
   9  chr9_25438436     ZBoe    A    G        0      0        2 
   9  chr9_25438436     ZGre    A    G        0      0        2 
   9  chr9_25438436     ZHar    A    G        0      0        2 
   9  chr9_25438436   Sample    A    G        0      0        2 
   9  chr9_25439078     AAsi    T    C        0      0        2 
   9  chr9_25439078     AKia    T    C        0      0        2 
   9  chr9_25439078     AOna    T    C        0      0        2 
   9  chr9_25439078     ASom    T    C        0      0        2 
   9  chr9_25439078     HCab    T    C        1      2        2 
   9  chr9_25439078     HPrz    T    C        1      2        2 
   9  chr9_25439078     ZBoe    T    C        0      0        2 
   9  chr9_25439078     ZGre    T    C        0      0        2 
   9  chr9_25439078     ZHar    T    C        0      0        2 
   9  chr9_25439078   Sample    T    C        1      2        2 
   9  chr9_25440436     AAsi    T    C        0      0        2 
   9  chr9_25440436     AKia    T    C        1      2        2 
   9  chr9_25440436     AOna    T    C        0      0        2 
   9  chr9_25440436     ASom    T    C        0      0        2 
   9  chr9_25440436     HCab    T    C        0      0        2 
   9  chr9_25440436     HPrz    T    C        0      0        2 
   9  chr9_25440436     ZBoe    T    C        0      0        2 
   9  chr9_25440436     ZGre    T    C        0      0        2 
   9  chr9_25440436     ZHar    T    C        0      0        2 
   9  chr9_25440436   Sample    T    C        0      0        2 
   9  chr9_25446082     AAsi    C    T      0.5      1        2 
   9  chr9_25446082     AKia    C    T        0      0        2 
   9  chr9_25446082     AOna    C    T        0      0        2 
   9  chr9_25446082     ASom    C    T        0      0        2 
   9  chr9_25446082     HCab    C    T        0      0        2 
   9  chr9_25446082     HPrz    C    T        0      0        2 
   9  chr9_25446082     ZBoe    C    T        0      0        2 
   9  chr9_25446082     ZGre    C    T        0      0        2 
   9  chr9_25446082     ZHar    C    T        0      0        2 
   9  chr9_25446082   Sample    C    T        0      0        2 
   9  chr9_25448522     AAsi    T    C        0      0        2 
   9  chr9_25448522     AKia    T    C        1      2        2 
   9  chr9_25448522     AOna    T    C      0.5      1        2 
   9  chr9_25448522     ASom    T    C        0      0        2 
   9  chr9_25448522     HCab    T    C        0      0        2 
   9  chr9_25448522     HPrz    T    C        0      0        2 
   9  chr9_25448522     ZBoe    T    C        0      0        2 
   9  chr9_25448522     ZGre    T    C        0      0        2 
   9  chr9_25448522     ZHar    T    C        0      0        2 
   9  chr9_25448522   Sample    T    C        0      0        2 
   9  chr9_25451107     AAsi    T    C        0      0        2 
   9  chr9_25451107     AKia    T    C        1      2        2 
   9  chr9_25451107     AOna    T    C      0.5      1        2 
   9  chr9_25451107     ASom    T    C        0      0        2 
   9  chr9_25451107     HCab    T    C        0      0        2 
   9  chr9_25451107     HPrz    T    C        0      0        2 
   9  chr9_25451107     ZBoe    T    C        0      0        2 
   9  chr9_25451107     ZGre    T    C        0      0        2 
   9  chr9_25451107     ZHar    T    C        0      0        2 
   9  chr9_25451107   Sample    T    C        0      0        2 
   9  chr9_25454898     AAsi    G    A        0      0        2 
   9  chr9_25454898     AKia    G    A        0      0        2 
   9  chr9_25454898     AOna    G    A        0      0        2 
   9  chr9_25454898     ASom    G    A        0      0        2 
   9  chr9_25454898     HCab    G    A        1      2        2 
   9  chr9_25454898     HPrz    G    A        1      2        2 
   9  chr9_25454898     ZBoe    G    A        0      0        2 
   9  chr9_25454898     ZGre    G    A        0      0        2 
   9  chr9_25454898     ZHar    G    A        0      0        2 
   9  chr9_25454898   Sample    G    A        1      2        2 
   9  chr9_25460945     AAsi    T    G        0      0        2 
   9  chr9_25460945     AKia    T    G        0      0        2 
   9  chr9_25460945     AOna    T    G        0      0        2 
   9  chr9_25460945     ASom    T    G        0      0        2 
   9  chr9_25460945     HCab    T    G        1      2        2 
   9  chr9_25460945     HPrz    T    G        1      2        2 
   9  chr9_25460945     ZBoe    T    G        0      0        2 
   9  chr9_25460945     ZGre    T    G        0      0        2 
   9  chr9_25460945     ZHar    T    G        0      0        2 
   9  chr9_25460945   Sample    T    G        1      2        2 
   9  chr9_25463571     AAsi    C    T        0      0        2 
   9  chr9_25463571     AKia    C    T        0      0        2 
   9  chr9_25463571     AOna    C    T        0      0        2 
   9  chr9_25463571     ASom    C    T        0      0        2 
   9  chr9_25463571     HCab    C    T        0      0        2 
   9  chr9_25463571     HPrz    C    T      0.5      1        2 
   9  chr9_25463571     ZBoe    C    T        0      0        2 
   9  chr9_25463571     ZGre    C    T        0      0        2 
   9  chr9_25463571     ZHar    C    T        0      0        2 
   9  chr9_25463571   Sample    C    T        0      0        2 
   9  chr9_25471571     AAsi    G    A        0      0        2 
   9  chr9_25471571     AKia    G    A        1      2        2 
   9  chr9_25471571     AOna    G    A      0.5      1        2 
   9  chr9_25471571     ASom    G    A        0      0        2 
   9  chr9_25471571     HCab    G    A        0      0        2 
   9  chr9_25471571     HPrz    G    A        0      0        2 
   9  chr9_25471571     ZBoe    G    A        0      0        2 
   9  chr9_25471571     ZGre    G    A        0      0        2 
   9  chr9_25471571     ZHar    G    A        0      0        2 
   9  chr9_25471571   Sample    G    A        0      0        2 
   9  chr9_25473896     AAsi    A    G        0      0        2 
   9  chr9_25473896     AKia    A    G        0      0        2 
   9  chr9_25473896     AOna    A    G        0      0        2 
   9  chr9_25473896     ASom    A    G        0      0        2 
   9  chr9_25473896     HCab    A    G        0      0        2 
   9  chr9_25473896     HPrz    A    G      0.5      1        2 
   9  chr9_25473896     ZBoe    A    G        0      0        2 
   9  chr9_25473896     ZGre    A    G        0      0        2 
   9  chr9_25473896     ZHar    A    G        0      0        2 
   9  chr9_25473896   Sample    A    G        0      0        2 
   9  chr9_25476145     AAsi    C    A        0      0        2 
   9  chr9_25476145     AKia    C    A        0      0        2 
   9  chr9_25476145     AOna    C    A        0      0        2 
   9  chr9_25476145     ASom    C    A        0      0        2 
   9  chr9_25476145     HCab    C    A        1      2        2 
   9  chr9_25476145     HPrz    C    A        1      2        2 
   9  chr9_25476145     ZBoe    C    A        0      0        2 
   9  chr9_25476145     ZGre    C    A        0      0        2 
   9  chr9_25476145     ZHar    C    A        0      0        2 
   9  chr9_25476145   Sample    C    A        1      2        2 
   9  chr9_25482478     AAsi    C    T        0      0        2 
   9  chr9_25482478     AKia    C    T        0      0        2 
   9  chr9_25482478     AOna    C    T        0      0        2 
   9  chr9_25482478     ASom    C    T        0      0        2 
   9  chr9_25482478     HCab    C    T        0      0        2 
   9  chr9_25482478     HPrz    C    T        0      0        2 
   9  chr9_25482478     ZBoe    C    T        0      0        2 
   9  chr9_25482478     ZGre    C    T        0      0        2 
   9  chr9_25482478     ZHar    C    T        1      2        2 
   9  chr9_25482478   Sample    C    T        0      0        2 
   9  chr9_25482990     AAsi    T    C        0      0        2 
   9  chr9_25482990     AKia    T    C        0      0        2 
   9  chr9_25482990     AOna    T    C        0      0        2 
   9  chr9_25482990     ASom    T    C        0      0        2 
   9  chr9_25482990     HCab    T    C        0      0        2 
   9  chr9_25482990     HPrz    T    C        0      0        2 
   9  chr9_25482990     ZBoe    T    C      0.5      1        2 
   9  chr9_25482990     ZGre    T    C        0      0        2 
   9  chr9_25482990     ZHar    T    C        0      0        2 
   9  chr9_25482990   Sample    T    C        0      0        2 
   9  chr9_25483512     AAsi    A    G        0      0        2 
   9  chr9_25483512     AKia    A    G        0      0        2 
   9  chr9_25483512     AOna    A    G        0      0        2 
   9  chr9_25483512     ASom    A    G        0      0        2 
   9  chr9_25483512     HCab    A    G        0      0        2 
   9  chr9_25483512     HPrz    A    G      0.5      1        2 
   9  chr9_25483512     ZBoe    A    G        0      0        2 
   9  chr9_25483512     ZGre    A    G        0      0        2 
   9  chr9_25483512     ZHar    A    G        0      0        2 
   9  chr9_25483512   Sample    A    G        0      0        2 
   9  chr9_25484259     AAsi    A    G        0      0        2 
   9  chr9_25484259     AKia    A    G        1      2        2 
   9  chr9_25484259     AOna    A    G        0      0        2 
   9  chr9_25484259     ASom    A    G        0      0        2 
   9  chr9_25484259     HCab    A    G        0      0        2 
   9  chr9_25484259     HPrz    A    G        0      0        2 
   9  chr9_25484259     ZBoe    A    G        0      0        2 
   9  chr9_25484259     ZGre    A    G        0      0        2 
   9  chr9_25484259     ZHar    A    G        0      0        2 
   9  chr9_25484259   Sample    A    G        0      0        2 
   9  chr9_25492757     AAsi    A    G        0      0        2 
   9  chr9_25492757     AKia    A    G        0      0        2 
   9  chr9_25492757     AOna    A    G        0      0        2 
   9  chr9_25492757     ASom    A    G        0      0        2 
   9  chr9_25492757     HCab    A    G        1      2        2 
   9  chr9_25492757     HPrz    A    G        1      2        2 
   9  chr9_25492757     ZBoe    A    G        0      0        2 
   9  chr9_25492757     ZGre    A    G        0      0        2 
   9  chr9_25492757     ZHar    A    G        0      0        2 
   9  chr9_25492757   Sample    A    G        1      2        2 
   9  chr9_25503872     AAsi    T    C        0      0        2 
   9  chr9_25503872     AKia    T    C        0      0        2 
   9  chr9_25503872     AOna    T    C        0      0        2 
   9  chr9_25503872     ASom    T    C        0      0        2 
   9  chr9_25503872     HCab    T    C        0      0        2 
   9  chr9_25503872     HPrz    T    C        0      0        2 
   9  chr9_25503872     ZBoe    T    C        0      0        2 
   9  chr9_25503872     ZGre    T    C        1      2        2 
   9  chr9_25503872     ZHar    T    C        0      0        2 
   9  chr9_25503872   Sample    T    C        0      0        2 
   9  chr9_25508748     AAsi    G    A        0      0        2 
   9  chr9_25508748     AKia    G    A        0      0        2 
   9  chr9_25508748     AOna    G    A        0      0        2 
   9  chr9_25508748     ASom    G    A        0      0        2 
   9  chr9_25508748     HCab    G    A        0      0        2 
   9  chr9_25508748     HPrz    G    A        0      0        2 
   9  chr9_25508748     ZBoe    G    A      0.5      1        2 
   9  chr9_25508748     ZGre    G    A        0      0        2 
   9  chr9_25508748     ZHar    G    A        1      2        2 
   9  chr9_25508748   Sample    G    A        0      0        2 
   9  chr9_25510937     AAsi    A    G        0      0        2 
   9  chr9_25510937     AKia    A    G        0      0        2 
   9  chr9_25510937     AOna    A    G        0      0        2 
   9  chr9_25510937     ASom    A    G        0      0        2 
   9  chr9_25510937     HCab    A    G        1      2        2 
   9  chr9_25510937     HPrz    A    G        1      2        2 
   9  chr9_25510937     ZBoe    A    G        0      0        2 
   9  chr9_25510937     ZGre    A    G        0      0        2 
   9  chr9_25510937     ZHar    A    G        0      0        2 
   9  chr9_25510937   Sample    A    G        1      2        2 
   9  chr9_25513374     AAsi    G    A      0.5      1        2 
   9  chr9_25513374     AKia    G    A        0      0        2 
   9  chr9_25513374     AOna    G    A        0      0        2 
   9  chr9_25513374     ASom    G    A        0      0        2 
   9  chr9_25513374     HCab    G    A        0      0        2 
   9  chr9_25513374     HPrz    G    A        0      0        2 
   9  chr9_25513374     ZBoe    G    A        0      0        2 
   9  chr9_25513374     ZGre    G    A        0      0        2 
   9  chr9_25513374     ZHar    G    A        0      0        2 
   9  chr9_25513374   Sample    G    A        0      0        2 
   9  chr9_25515518     AAsi    G    T        0      0        2 
   9  chr9_25515518     AKia    G    T        0      0        2 
   9  chr9_25515518     AOna    G    T        0      0        2 
   9  chr9_25515518     ASom    G    T        0      0        2 
   9  chr9_25515518     HCab    G    T        0      0        2 
   9  chr9_25515518     HPrz    G    T        0      0        2 
   9  chr9_25515518     ZBoe    G    T        0      0        2 
   9  chr9_25515518     ZGre    G    T        1      2        2 
   9  chr9_25515518     ZHar    G    T        0      0        2 
   9  chr9_25515518   Sample    G    T        0      0        2 
   9  chr9_25517148     AAsi    G    C        0      0        2 
   9  chr9_25517148     AKia    G    C        0      0        2 
   9  chr9_25517148     AOna    G    C        0      0        2 
   9  chr9_25517148     ASom    G    C        0      0        2 
   9  chr9_25517148     HCab    G    C        1      2        2 
   9  chr9_25517148     HPrz    G    C        1      2        2 
   9  chr9_25517148     ZBoe    G    C        0      0        2 
   9  chr9_25517148     ZGre    G    C        0      0        2 
   9  chr9_25517148     ZHar    G    C        0      0        2 
   9  chr9_25517148   Sample    G    C        1      2        2 
   9  chr9_25518703     AAsi    G    A        1      2        2 
   9  chr9_25518703     AKia    G    A        0      0        2 
   9  chr9_25518703     AOna    G    A        0      0        2 
   9  chr9_25518703     ASom    G    A        1      2        2 
   9  chr9_25518703     HCab    G    A        0      0        2 
   9  chr9_25518703     HPrz    G    A        0      0        2 
   9  chr9_25518703     ZBoe    G    A        0      0        2 
   9  chr9_25518703     ZGre    G    A        0      0        2 
   9  chr9_25518703     ZHar    G    A        0      0        2 
   9  chr9_25518703   Sample    G    A        0      0        2 
   9  chr9_25521122     AAsi    T    C        0      0        2 
   9  chr9_25521122     AKia    T    C        0      0        2 
   9  chr9_25521122     AOna    T    C        0      0        2 
   9  chr9_25521122     ASom    T    C        0      0        2 
   9  chr9_25521122     HCab    T    C        1      2        2 
   9  chr9_25521122     HPrz    T    C        1      2        2 
   9  chr9_25521122     ZBoe    T    C        0      0        2 
   9  chr9_25521122     ZGre    T    C        0      0        2 
   9  chr9_25521122     ZHar    T    C        0      0        2 
   9  chr9_25521122   Sample    T    C        1      2        2 
   9  chr9_25522930     AAsi    T    C        0      0        2 
   9  chr9_25522930     AKia    T    C        1      2        2 
   9  chr9_25522930     AOna    T    C      0.5      1        2 
   9  chr9_25522930     ASom    T    C        0      0        2 
   9  chr9_25522930     HCab    T    C        0      0        2 
   9  chr9_25522930     HPrz    T    C        0      0        2 
   9  chr9_25522930     ZBoe    T    C        0      0        2 
   9  chr9_25522930     ZGre    T    C        0      0        2 
   9  chr9_25522930     ZHar    T    C        0      0        2 
   9  chr9_25522930   Sample    T    C        0      0        2 
   9  chr9_25525906     AAsi    A    G        0      0        2 
   9  chr9_25525906     AKia    A    G        1      2        2 
   9  chr9_25525906     AOna    A    G      0.5      1        2 
   9  chr9_25525906     ASom    A    G        0      0        2 
   9  chr9_25525906     HCab    A    G        0      0        2 
   9  chr9_25525906     HPrz    A    G        0      0        2 
   9  chr9_25525906     ZBoe    A    G        0      0        2 
   9  chr9_25525906     ZGre    A    G        0      0        2 
   9  chr9_25525906     ZHar    A    G        0      0        2 
   9  chr9_25525906   Sample    A    G        0      0        2 
   9  chr9_25534403     AAsi    A    T        0      0        2 
   9  chr9_25534403     AKia    A    T        0      0        2 
   9  chr9_25534403     AOna    A    T        0      0        2 
   9  chr9_25534403     ASom    A    T        0      0        2 
   9  chr9_25534403     HCab    A    T        0      0        2 
   9  chr9_25534403     HPrz    A    T        0      0        2 
   9  chr9_25534403     ZBoe    A    T        0      0        2 
   9  chr9_25534403     ZGre    A    T        0      0        2 
   9  chr9_25534403     ZHar    A    T        1      2        2 
   9  chr9_25534403   Sample    A    T        0      0        2 
   9  chr9_25537189     AAsi    C    G        0      0        2 
   9  chr9_25537189     AKia    C    G        0      0        2 
   9  chr9_25537189     AOna    C    G        0      0        2 
   9  chr9_25537189     ASom    C    G        0      0        2 
   9  chr9_25537189     HCab    C    G        1      2        2 
   9  chr9_25537189     HPrz    C    G        1      2        2 
   9  chr9_25537189     ZBoe    C    G        0      0        2 
   9  chr9_25537189     ZGre    C    G        0      0        2 
   9  chr9_25537189     ZHar    C    G        0      0        2 
   9  chr9_25537189   Sample    C    G        1      2        2 
   9  chr9_25537643     AAsi    T    C        0      0        2 
   9  chr9_25537643     AKia    T    C        0      0        2 
   9  chr9_25537643     AOna    T    C        0      0        2 
   9  chr9_25537643     ASom    T    C        0      0        2 
   9  chr9_25537643     HCab    T    C        1      2        2 
   9  chr9_25537643     HPrz    T    C        1      2        2 
   9  chr9_25537643     ZBoe    T    C        0      0        2 
   9  chr9_25537643     ZGre    T    C        0      0        2 
   9  chr9_25537643     ZHar    T    C        0      0        2 
   9  chr9_25537643   Sample    T    C        1      2        2 
   9  chr9_25548906     AAsi    C    G      0.5      1        2 
   9  chr9_25548906     AKia    C    G        0      0        2 
   9  chr9_25548906     AOna    C    G        0      0        2 
   9  chr9_25548906     ASom    C    G        0      0        2 
   9  chr9_25548906     HCab    C    G        0      0        2 
   9  chr9_25548906     HPrz    C    G        0      0        2 
   9  chr9_25548906     ZBoe    C    G        0      0        2 
   9  chr9_25548906     ZGre    C    G        0      0        2 
   9  chr9_25548906     ZHar    C    G        0      0        2 
   9  chr9_25548906   Sample    C    G        0      0        2 
   9  chr9_25550975     AAsi    T    C        0      0        2 
   9  chr9_25550975     AKia    T    C        0      0        2 
   9  chr9_25550975     AOna    T    C        0      0        2 
   9  chr9_25550975     ASom    T    C        0      0        2 
   9  chr9_25550975     HCab    T    C        1      2        2 
   9  chr9_25550975     HPrz    T    C        0      0        2 
   9  chr9_25550975     ZBoe    T    C        0      0        2 
   9  chr9_25550975     ZGre    T    C        0      0        2 
   9  chr9_25550975     ZHar    T    C        0      0        2 
   9  chr9_25550975   Sample    T    C        0      0        2 
   9  chr9_25556896     AAsi    C    T        0      0        2 
   9  chr9_25556896     AKia    C    T        1      2        2 
   9  chr9_25556896     AOna    C    T      0.5      1        2 
   9  chr9_25556896     ASom    C    T        0      0        2 
   9  chr9_25556896     HCab    C    T        0      0        2 
   9  chr9_25556896     HPrz    C    T        0      0        2 
   9  chr9_25556896     ZBoe    C    T        0      0        2 
   9  chr9_25556896     ZGre    C    T        0      0        2 
   9  chr9_25556896     ZHar    C    T        0      0        2 
   9  chr9_25556896   Sample    C    T        0      0        2 
   9  chr9_25557410     AAsi    T    C        0      0        2 
   9  chr9_25557410     AKia    T    C        0      0        2 
   9  chr9_25557410     AOna    T    C      0.5      1        2 
   9  chr9_25557410     ASom    T    C        0      0        2 
   9  chr9_25557410     HCab    T    C        0      0        2 
   9  chr9_25557410     HPrz    T    C        0      0        2 
   9  chr9_25557410     ZBoe    T    C        0      0        2 
   9  chr9_25557410     ZGre    T    C        0      0        2 
   9  chr9_25557410     ZHar    T    C        0      0        2 
   9  chr9_25557410   Sample    T    C        0      0        2 
   9  chr9_25565698     AAsi    T    C        0      0        2 
   9  chr9_25565698     AKia    T    C        0      0        2 
   9  chr9_25565698     AOna    T    C      0.5      1        2 
   9  chr9_25565698     ASom    T    C        0      0        2 
   9  chr9_25565698     HCab    T    C        0      0        2 
   9  chr9_25565698     HPrz    T    C        0      0        2 
   9  chr9_25565698     ZBoe    T    C        0      0        2 
   9  chr9_25565698     ZGre    T    C        0      0        2 
   9  chr9_25565698     ZHar    T    C        0      0        2 
   9  chr9_25565698   Sample    T    C        0      0        2 
   9  chr9_25567742     AAsi    C    G        0      0        2 
   9  chr9_25567742     AKia    C    G        1      2        2 
   9  chr9_25567742     AOna    C    G      0.5      1        2 
   9  chr9_25567742     ASom    C    G        0      0        2 
   9  chr9_25567742     HCab    C    G        0      0        2 
   9  chr9_25567742     HPrz    C    G        0      0        2 
   9  chr9_25567742     ZBoe    C    G        0      0        2 
   9  chr9_25567742     ZGre    C    G        0      0        2 
   9  chr9_25567742     ZHar    C    G        0      0        2 
   9  chr9_25567742   Sample    C    G        0      0        2 
   9  chr9_25573718     AAsi    A    G        0      0        2 
   9  chr9_25573718     AKia    A    G        0      0        2 
   9  chr9_25573718     AOna    A    G        0      0        2 
   9  chr9_25573718     ASom    A    G        1      2        2 
   9  chr9_25573718     HCab    A    G        0      0        2 
   9  chr9_25573718     HPrz    A    G        0      0        2 
   9  chr9_25573718     ZBoe    A    G        0      0        2 
   9  chr9_25573718     ZGre    A    G        0      0        2 
   9  chr9_25573718     ZHar    A    G        0      0        2 
   9  chr9_25573718   Sample    A    G        0      0        2 
   9  chr9_25577262     AAsi    A    T        0      0        2 
   9  chr9_25577262     AKia    A    T        1      2        2 
   9  chr9_25577262     AOna    A    T      0.5      1        2 
   9  chr9_25577262     ASom    A    T        0      0        2 
   9  chr9_25577262     HCab    A    T        0      0        2 
   9  chr9_25577262     HPrz    A    T        0      0        2 
   9  chr9_25577262     ZBoe    A    T        0      0        2 
   9  chr9_25577262     ZGre    A    T        0      0        2 
   9  chr9_25577262     ZHar    A    T        0      0        2 
   9  chr9_25577262   Sample    A    T        0      0        2 
   9  chr9_25577533     AAsi    C    T        0      0        2 
   9  chr9_25577533     AKia    C    T        0      0        2 
   9  chr9_25577533     AOna    C    T        0      0        2 
   9  chr9_25577533     ASom    C    T        0      0        2 
   9  chr9_25577533     HCab    C    T        1      2        2 
   9  chr9_25577533     HPrz    C    T        1      2        2 
   9  chr9_25577533     ZBoe    C    T        0      0        2 
   9  chr9_25577533     ZGre    C    T        0      0        2 
   9  chr9_25577533     ZHar    C    T        0      0        2 
   9  chr9_25577533   Sample    C    T        1      2        2 
   9  chr9_25600406     AAsi    C    T        0      0        2 
   9  chr9_25600406     AKia    C    T        0      0        2 
   9  chr9_25600406     AOna    C    T        0      0        2 
   9  chr9_25600406     ASom    C    T        0      0        2 
   9  chr9_25600406     HCab    C    T        1      2        2 
   9  chr9_25600406     HPrz    C    T        1      2        2 
   9  chr9_25600406     ZBoe    C    T        0      0        2 
   9  chr9_25600406     ZGre    C    T        0      0        2 
   9  chr9_25600406     ZHar    C    T        0      0        2 
   9  chr9_25600406   Sample    C    T        1      2        2 
   9  chr9_25605414     AAsi    G    C        0      0        2 
   9  chr9_25605414     AKia    G    C        0      0        2 
   9  chr9_25605414     AOna    G    C        0      0        2 
   9  chr9_25605414     ASom    G    C        0      0        2 
   9  chr9_25605414     HCab    G    C        0      0        2 
   9  chr9_25605414     HPrz    G    C        0      0        2 
   9  chr9_25605414     ZBoe    G    C        1      2        2 
   9  chr9_25605414     ZGre    G    C        1      2        2 
   9  chr9_25605414     ZHar    G    C        0      0        2 
   9  chr9_25605414   Sample    G    C        0      0        2 
   9  chr9_25610297     AAsi    T    C        0      0        2 
   9  chr9_25610297     AKia    T    C        0      0        2 
   9  chr9_25610297     AOna    T    C      0.5      1        2 
   9  chr9_25610297     ASom    T    C        0      0        2 
   9  chr9_25610297     HCab    T    C        0      0        2 
   9  chr9_25610297     HPrz    T    C        0      0        2 
   9  chr9_25610297     ZBoe    T    C        0      0        2 
   9  chr9_25610297     ZGre    T    C        0      0        2 
   9  chr9_25610297     ZHar    T    C        0      0        2 
   9  chr9_25610297   Sample    T    C        0      0        2 
   9  chr9_25621766     AAsi    G    C        0      0        2 
   9  chr9_25621766     AKia    G    C        0      0        2 
   9  chr9_25621766     AOna    G    C        0      0        2 
   9  chr9_25621766     ASom    G    C        0      0        2 
   9  chr9_25621766     HCab    G    C        1      2        2 
   9  chr9_25621766     HPrz    G    C        1      2        2 
   9  chr9_25621766     ZBoe    G    C        0      0        2 
   9  chr9_25621766     ZGre    G    C        0      0        2 
   9  chr9_25621766     ZHar    G    C        0      0        2 
   9  chr9_25621766   Sample    G    C        1      2        2 
   9  chr9_25621888     AAsi    A    G        0      0        2 
   9  chr9_25621888     AKia    A    G        0      0        2 
   9  chr9_25621888     AOna    A    G        1      2        2 
   9  chr9_25621888     ASom    A    G        0      0        2 
   9  chr9_25621888     HCab    A    G        0      0        2 
   9  chr9_25621888     HPrz    A    G        0      0        2 
   9  chr9_25621888     ZBoe    A    G        0      0        2 
   9  chr9_25621888     ZGre    A    G        0      0        2 
   9  chr9_25621888     ZHar    A    G        0      0        2 
   9  chr9_25621888   Sample    A    G        0      0        2 
   9  chr9_25625210     AAsi    T    C        0      0        2 
   9  chr9_25625210     AKia    T    C        0      0        2 
   9  chr9_25625210     AOna    T    C        0      0        2 
   9  chr9_25625210     ASom    T    C        0      0        2 
   9  chr9_25625210     HCab    T    C        0      0        2 
   9  chr9_25625210     HPrz    T    C        1      2        2 
   9  chr9_25625210     ZBoe    T    C        0      0        2 
   9  chr9_25625210     ZGre    T    C        0      0        2 
   9  chr9_25625210     ZHar    T    C        0      0        2 
   9  chr9_25625210   Sample    T    C        1      2        2 
   9  chr9_25629594     AAsi    C    T      0.5      1        2 
   9  chr9_25629594     AKia    C    T        0      0        2 
   9  chr9_25629594     AOna    C    T        0      0        2 
   9  chr9_25629594     ASom    C    T        1      2        2 
   9  chr9_25629594     HCab    C    T        0      0        2 
   9  chr9_25629594     HPrz    C    T        0      0        2 
   9  chr9_25629594     ZBoe    C    T        0      0        2 
   9  chr9_25629594     ZGre    C    T        0      0        2 
   9  chr9_25629594     ZHar    C    T        0      0        2 
   9  chr9_25629594   Sample    C    T        0      0        2 
   9  chr9_25655989     AAsi    C    A        0      0        2 
   9  chr9_25655989     AKia    C    A        0      0        2 
   9  chr9_25655989     AOna    C    A        0      0        2 
   9  chr9_25655989     ASom    C    A        0      0        2 
   9  chr9_25655989     HCab    C    A        0      0        2 
   9  chr9_25655989     HPrz    C    A        0      0        2 
   9  chr9_25655989     ZBoe    C    A        1      2        2 
   9  chr9_25655989     ZGre    C    A        0      0        2 
   9  chr9_25655989     ZHar    C    A        0      0        2 
   9  chr9_25655989   Sample    C    A        0      0        2 
   9  chr9_25664717     AAsi    G    C        0      0        2 
   9  chr9_25664717     AKia    G    C        0      0        2 
   9  chr9_25664717     AOna    G    C        0      0        2 
   9  chr9_25664717     ASom    G    C        1      2        2 
   9  chr9_25664717     HCab    G    C        0      0        2 
   9  chr9_25664717     HPrz    G    C        0      0        2 
   9  chr9_25664717     ZBoe    G    C        0      0        2 
   9  chr9_25664717     ZGre    G    C        0      0        2 
   9  chr9_25664717     ZHar    G    C        0      0        2 
   9  chr9_25664717   Sample    G    C        0      0        2 
   9  chr9_25665391     AAsi    G    A        0      0        2 
   9  chr9_25665391     AKia    G    A        0      0        2 
   9  chr9_25665391     AOna    G    A        0      0        2 
   9  chr9_25665391     ASom    G    A        0      0        2 
   9  chr9_25665391     HCab    G    A        0      0        2 
   9  chr9_25665391     HPrz    G    A        0      0        2 
   9  chr9_25665391     ZBoe    G    A      0.5      1        2 
   9  chr9_25665391     ZGre    G    A        0      0        2 
   9  chr9_25665391     ZHar    G    A        0      0        2 
   9  chr9_25665391   Sample    G    A        0      0        2 
   9  chr9_25666390     AAsi    C    T        0      0        2 
   9  chr9_25666390     AKia    C    T        0      0        2 
   9  chr9_25666390     AOna    C    T        0      0        2 
   9  chr9_25666390     ASom    C    T        0      0        2 
   9  chr9_25666390     HCab    C    T        1      2        2 
   9  chr9_25666390     HPrz    C    T        1      2        2 
   9  chr9_25666390     ZBoe    C    T        0      0        2 
   9  chr9_25666390     ZGre    C    T        0      0        2 
   9  chr9_25666390     ZHar    C    T        0      0        2 
   9  chr9_25666390   Sample    C    T        1      2        2 
   9  chr9_25669976     AAsi    G    A        0      0        2 
   9  chr9_25669976     AKia    G    A        0      0        2 
   9  chr9_25669976     AOna    G    A        0      0        2 
   9  chr9_25669976     ASom    G    A      0.5      1        2 
   9  chr9_25669976     HCab    G    A        0      0        2 
   9  chr9_25669976     HPrz    G    A        0      0        2 
   9  chr9_25669976     ZBoe    G    A        0      0        2 
   9  chr9_25669976     ZGre    G    A        0      0        2 
   9  chr9_25669976     ZHar    G    A        0      0        2 
   9  chr9_25669976   Sample    G    A        0      0        2 
   9  chr9_25678708     AAsi    C    T        0      0        2 
   9  chr9_25678708     AKia    C    T        0      0        2 
   9  chr9_25678708     AOna    C    T        0      0        2 
   9  chr9_25678708     ASom    C    T        0      0        2 
   9  chr9_25678708     HCab    C    T        0      0        2 
   9  chr9_25678708     HPrz    C    T      0.5      1        2 
   9  chr9_25678708     ZBoe    C    T        0      0        2 
   9  chr9_25678708     ZGre    C    T        0      0        2 
   9  chr9_25678708     ZHar    C    T        0      0        2 
   9  chr9_25678708   Sample    C    T        0      0        2 
   9  chr9_25691800     AAsi    T    C        0      0        2 
   9  chr9_25691800     AKia    T    C        0      0        2 
   9  chr9_25691800     AOna    T    C        0      0        2 
   9  chr9_25691800     ASom    T    C        0      0        2 
   9  chr9_25691800     HCab    T    C        1      2        2 
   9  chr9_25691800     HPrz    T    C        1      2        2 
   9  chr9_25691800     ZBoe    T    C        0      0        2 
   9  chr9_25691800     ZGre    T    C        0      0        2 
   9  chr9_25691800     ZHar    T    C        0      0        2 
   9  chr9_25691800   Sample    T    C        1      2        2 
   9  chr9_25693510     AAsi    T    C        0      0        2 
   9  chr9_25693510     AKia    T    C        0      0        2 
   9  chr9_25693510     AOna    T    C        0      0        2 
   9  chr9_25693510     ASom    T    C        0      0        2 
   9  chr9_25693510     HCab    T    C        0      0        2 
   9  chr9_25693510     HPrz    T    C        0      0        2 
   9  chr9_25693510     ZBoe    T    C        0      0        2 
   9  chr9_25693510     ZGre    T    C        1      2        2 
   9  chr9_25693510     ZHar    T    C        0      0        2 
   9  chr9_25693510   Sample    T    C        0      0        2 
   9  chr9_25713770     AAsi    A    G        1      2        2 
   9  chr9_25713770     AKia    A    G        0      0        2 
   9  chr9_25713770     AOna    A    G        0      0        2 
   9  chr9_25713770     ASom    A    G        1      2        2 
   9  chr9_25713770     HCab    A    G        0      0        2 
   9  chr9_25713770     HPrz    A    G        0      0        2 
   9  chr9_25713770     ZBoe    A    G        0      0        2 
   9  chr9_25713770     ZGre    A    G        0      0        2 
   9  chr9_25713770     ZHar    A    G        0      0        2 
   9  chr9_25713770   Sample    A    G        0      0        2 
   9  chr9_25721243     AAsi    A    G        0      0        2 
   9  chr9_25721243     AKia    A    G        0      0        2 
   9  chr9_25721243     AOna    A    G        0      0        2 
   9  chr9_25721243     ASom    A    G        0      0        2 
   9  chr9_25721243     HCab    A    G        0      0        2 
   9  chr9_25721243     HPrz    A    G        0      0        2 
   9  chr9_25721243     ZBoe    A    G        0      0        2 
   9  chr9_25721243     ZGre    A    G        0      0        2 
   9  chr9_25721243     ZHar    A    G        1      2        2 
   9  chr9_25721243   Sample    A    G        0      0        2 
   9  chr9_25738917     AAsi    A    G        0      0        2 
   9  chr9_25738917     AKia    A    G        0      0        2 
   9  chr9_25738917     AOna    A    G        0      0        2 
   9  chr9_25738917     ASom    A    G        0      0        2 
   9  chr9_25738917     HCab    A    G        0      0        2 
   9  chr9_25738917     HPrz    A    G        0      0        2 
   9  chr9_25738917     ZBoe    A    G      0.5      1        2 
   9  chr9_25738917     ZGre    A    G        0      0        2 
   9  chr9_25738917     ZHar    A    G        0      0        2 
   9  chr9_25738917   Sample    A    G        0      0        2 
   9  chr9_25740500     AAsi    T    C        0      0        2 
   9  chr9_25740500     AKia    T    C        0      0        2 
   9  chr9_25740500     AOna    T    C        0      0        2 
   9  chr9_25740500     ASom    T    C        0      0        2 
   9  chr9_25740500     HCab    T    C        0      0        2 
   9  chr9_25740500     HPrz    T    C      0.5      1        2 
   9  chr9_25740500     ZBoe    T    C      0.5      1        2 
   9  chr9_25740500     ZGre    T    C        0      0        2 
   9  chr9_25740500     ZHar    T    C        0      0        2 
   9  chr9_25740500   Sample    T    C        0      0        2 
   9  chr9_25740990     AAsi    C    G        0      0        2 
   9  chr9_25740990     AKia    C    G        0      0        2 
   9  chr9_25740990     AOna    C    G        0      0        2 
   9  chr9_25740990     ASom    C    G        0      0        2 
   9  chr9_25740990     HCab    C    G        0      0        2 
   9  chr9_25740990     HPrz    C    G      0.5      1        2 
   9  chr9_25740990     ZBoe    C    G        0      0        2 
   9  chr9_25740990     ZGre    C    G        0      0        2 
   9  chr9_25740990     ZHar    C    G        0      0        2 
   9  chr9_25740990   Sample    C    G        1      2        2 
   9  chr9_25744075     AAsi    T    C        0      0        2 
   9  chr9_25744075     AKia    T    C        0      0        2 
   9  chr9_25744075     AOna    T    C        0      0        2 
   9  chr9_25744075     ASom    T    C        0      0        2 
   9  chr9_25744075     HCab    T    C        1      2        2 
   9  chr9_25744075     HPrz    T    C        1      2        2 
   9  chr9_25744075     ZBoe    T    C        0      0        2 
   9  chr9_25744075     ZGre    T    C        0      0        2 
   9  chr9_25744075     ZHar    T    C        0      0        2 
   9  chr9_25744075   Sample    T    C        1      2        2 
   9  chr9_25747307     AAsi    T    G        0      0        2 
   9  chr9_25747307     AKia    T    G        0      0        2 
   9  chr9_25747307     AOna    T    G      0.5      1        2 
   9  chr9_25747307     ASom    T    G        0      0        2 
   9  chr9_25747307     HCab    T    G        0      0        2 
   9  chr9_25747307     HPrz    T    G        0      0        2 
   9  chr9_25747307     ZBoe    T    G        0      0        2 
   9  chr9_25747307     ZGre    T    G        0      0        2 
   9  chr9_25747307     ZHar    T    G        0      0        2 
   9  chr9_25747307   Sample    T    G        0      0        2 
   9  chr9_25764906     AAsi    A    G        1      2        2 
   9  chr9_25764906     AKia    A    G        0      0        2 
   9  chr9_25764906     AOna    A    G        0      0        2 
   9  chr9_25764906     ASom    A    G        1      2        2 
   9  chr9_25764906     HCab    A    G        0      0        2 
   9  chr9_25764906     HPrz    A    G        0      0        2 
   9  chr9_25764906     ZBoe    A    G        0      0        2 
   9  chr9_25764906     ZGre    A    G        0      0        2 
   9  chr9_25764906     ZHar    A    G        0      0        2 
   9  chr9_25764906   Sample    A    G        0      0        2 
   9  chr9_25768633     AAsi    A    G        0      0        2 
   9  chr9_25768633     AKia    A    G        0      0        2 
   9  chr9_25768633     AOna    A    G        0      0        2 
   9  chr9_25768633     ASom    A    G        0      0        2 
   9  chr9_25768633     HCab    A    G        1      2        2 
   9  chr9_25768633     HPrz    A    G        1      2        2 
   9  chr9_25768633     ZBoe    A    G        0      0        2 
   9  chr9_25768633     ZGre    A    G        0      0        2 
   9  chr9_25768633     ZHar    A    G        0      0        2 
   9  chr9_25768633   Sample    A    G        1      2        2 
   9  chr9_25768877     AAsi    A    T        0      0        2 
   9  chr9_25768877     AKia    A    T        0      0        2 
   9  chr9_25768877     AOna    A    T        0      0        2 
   9  chr9_25768877     ASom    A    T        0      0        2 
   9  chr9_25768877     HCab    A    T        0      0        2 
   9  chr9_25768877     HPrz    A    T        0      0        2 
   9  chr9_25768877     ZBoe    A    T      0.5      1        2 
   9  chr9_25768877     ZGre    A    T        0      0        2 
   9  chr9_25768877     ZHar    A    T        0      0        2 
   9  chr9_25768877   Sample    A    T        0      0        2 
   9  chr9_25784381     AAsi    A    G        0      0        2 
   9  chr9_25784381     AKia    A    G        0      0        2 
   9  chr9_25784381     AOna    A    G        0      0        2 
   9  chr9_25784381     ASom    A    G        0      0        2 
   9  chr9_25784381     HCab    A    G        0      0        2 
   9  chr9_25784381     HPrz    A    G        0      0        2 
   9  chr9_25784381     ZBoe    A    G        0      0        2 
   9  chr9_25784381     ZGre    A    G        0      0        2 
   9  chr9_25784381     ZHar    A    G        1      2        2 
   9  chr9_25784381   Sample    A    G        0      0        2 
   9  chr9_25786094     AAsi    C    T        0      0        2 
   9  chr9_25786094     AKia    C    T        0      0        2 
   9  chr9_25786094     AOna    C    T        0      0        2 
   9  chr9_25786094     ASom    C    T        0      0        2 
   9  chr9_25786094     HCab    C    T        0      0        2 
   9  chr9_25786094     HPrz    C    T        0      0        2 
   9  chr9_25786094     ZBoe    C    T      0.5      1        2 
   9  chr9_25786094     ZGre    C    T        0      0        2 
   9  chr9_25786094     ZHar    C    T        0      0        2 
   9  chr9_25786094   Sample    C    T        0      0        2 
   9  chr9_25795864     AAsi    A    G        0      0        2 
   9  chr9_25795864     AKia    A    G        0      0        2 
   9  chr9_25795864     AOna    A    G      0.5      1        2 
   9  chr9_25795864     ASom    A    G        0      0        2 
   9  chr9_25795864     HCab    A    G        0      0        2 
   9  chr9_25795864     HPrz    A    G        0      0        2 
   9  chr9_25795864     ZBoe    A    G        0      0        2 
   9  chr9_25795864     ZGre    A    G        0      0        2 
   9  chr9_25795864     ZHar    A    G        0      0        2 
   9  chr9_25795864   Sample    A    G        0      0        2 
   9  chr9_25817044     AAsi    C    T        0      0        2 
   9  chr9_25817044     AKia    C    T        0      0        2 
   9  chr9_25817044     AOna    C    T        0      0        2 
   9  chr9_25817044     ASom    C    T        0      0        2 
   9  chr9_25817044     HCab    C    T        1      2        2 
   9  chr9_25817044     HPrz    C    T        1      2        2 
   9  chr9_25817044     ZBoe    C    T        0      0        2 
   9  chr9_25817044     ZGre    C    T        0      0        2 
   9  chr9_25817044     ZHar    C    T        0      0        2 
   9  chr9_25817044   Sample    C    T        0      0        2 
   9  chr9_25822135     AAsi    G    A        0      0        2 
   9  chr9_25822135     AKia    G    A        0      0        2 
   9  chr9_25822135     AOna    G    A        0      0        2 
   9  chr9_25822135     ASom    G    A        0      0        2 
   9  chr9_25822135     HCab    G    A        0      0        2 
   9  chr9_25822135     HPrz    G    A        0      0        2 
   9  chr9_25822135     ZBoe    G    A      0.5      1        2 
   9  chr9_25822135     ZGre    G    A        0      0        2 
   9  chr9_25822135     ZHar    G    A        0      0        2 
   9  chr9_25822135   Sample    G    A        0      0        2 
   9  chr9_25835592     AAsi    C    A        0      0        2 
   9  chr9_25835592     AKia    C    A        1      2        2 
   9  chr9_25835592     AOna    C    A      0.5      1        2 
   9  chr9_25835592     ASom    C    A        0      0        2 
   9  chr9_25835592     HCab    C    A        0      0        2 
   9  chr9_25835592     HPrz    C    A        0      0        2 
   9  chr9_25835592     ZBoe    C    A        0      0        2 
   9  chr9_25835592     ZGre    C    A        0      0        2 
   9  chr9_25835592     ZHar    C    A        0      0        2 
   9  chr9_25835592   Sample    C    A        0      0        2 
   9  chr9_25838248     AAsi    T    C        0      0        2 
   9  chr9_25838248     AKia    T    C        0      0        2 
   9  chr9_25838248     AOna    T    C        0      0        2 
   9  chr9_25838248     ASom    T    C        0      0        2 
   9  chr9_25838248     HCab    T    C        1      2        2 
   9  chr9_25838248     HPrz    T    C        1      2        2 
   9  chr9_25838248     ZBoe    T    C      0.5      1        2 
   9  chr9_25838248     ZGre    T    C        0      0        2 
   9  chr9_25838248     ZHar    T    C        1      2        2 
   9  chr9_25838248   Sample    T    C        1      2        2 
   9  chr9_25840137     AAsi    T    C      0.5      1        2 
   9  chr9_25840137     AKia    T    C        0      0        2 
   9  chr9_25840137     AOna    T    C        0      0        2 
   9  chr9_25840137     ASom    T    C        0      0        2 
   9  chr9_25840137     HCab    T    C        0      0        2 
   9  chr9_25840137     HPrz    T    C        0      0        2 
   9  chr9_25840137     ZBoe    T    C      0.5      1        2 
   9  chr9_25840137     ZGre    T    C        0      0        2 
   9  chr9_25840137     ZHar    T    C        0      0        2 
   9  chr9_25840137   Sample    T    C        0      0        2 
   9  chr9_25840647     AAsi    T    C        1      2        2 
   9  chr9_25840647     AKia    T    C        1      2        2 
   9  chr9_25840647     AOna    T    C        1      2        2 
   9  chr9_25840647     ASom    T    C        1      2        2 
   9  chr9_25840647     HCab    T    C        0      0        2 
   9  chr9_25840647     HPrz    T    C        0      0        2 
   9  chr9_25840647     ZBoe    T    C        0      0        2 
   9  chr9_25840647     ZGre    T    C        0      0        2 
   9  chr9_25840647     ZHar    T    C        0      0        2 
   9  chr9_25840647   Sample    T    C        0      0        2 
   9  chr9_25847991     AAsi    C    T        0      0        2 
   9  chr9_25847991     AKia    C    T        0      0        2 
   9  chr9_25847991     AOna    C    T        0      0        2 
   9  chr9_25847991     ASom    C    T        0      0        2 
   9  chr9_25847991     HCab    C    T        0      0        2 
   9  chr9_25847991     HPrz    C    T      0.5      1        2 
   9  chr9_25847991     ZBoe    C    T        0      0        2 
   9  chr9_25847991     ZGre    C    T        0      0        2 
   9  chr9_25847991     ZHar    C    T        0      0        2 
   9  chr9_25847991   Sample    C    T        0      0        2 
   9  chr9_25855180     AAsi    A    G        0      0        2 
   9  chr9_25855180     AKia    A    G        0      0        2 
   9  chr9_25855180     AOna    A    G        0      0        2 
   9  chr9_25855180     ASom    A    G        0      0        2 
   9  chr9_25855180     HCab    A    G        0      0        2 
   9  chr9_25855180     HPrz    A    G        0      0        2 
   9  chr9_25855180     ZBoe    A    G        0      0        2 
   9  chr9_25855180     ZGre    A    G      0.5      1        2 
   9  chr9_25855180     ZHar    A    G        0      0        2 
   9  chr9_25855180   Sample    A    G        0      0        2 
   9  chr9_25863089     AAsi    T    G        0      0        2 
   9  chr9_25863089     AKia    T    G        0      0        2 
   9  chr9_25863089     AOna    T    G        0      0        2 
   9  chr9_25863089     ASom    T    G        0      0        2 
   9  chr9_25863089     HCab    T    G      0.5      1        2 
   9  chr9_25863089     HPrz    T    G      0.5      1        2 
   9  chr9_25863089     ZBoe    T    G        0      0        2 
   9  chr9_25863089     ZGre    T    G        0      0        2 
   9  chr9_25863089     ZHar    T    G        0      0        2 
   9  chr9_25863089   Sample    T    G        0      0        2 
   9  chr9_25866416     AAsi    C    G        0      0        2 
   9  chr9_25866416     AKia    C    G        0      0        2 
   9  chr9_25866416     AOna    C    G        0      0        2 
   9  chr9_25866416     ASom    C    G        0      0        2 
   9  chr9_25866416     HCab    C    G        0      0        2 
   9  chr9_25866416     HPrz    C    G        0      0        2 
   9  chr9_25866416     ZBoe    C    G        0      0        2 
   9  chr9_25866416     ZGre    C    G        0      0        2 
   9  chr9_25866416     ZHar    C    G        1      2        2 
   9  chr9_25866416   Sample    C    G        0      0        2 
   9  chr9_25871654     AAsi    G    A        0      0        2 
   9  chr9_25871654     AKia    G    A        0      0        2 
   9  chr9_25871654     AOna    G    A        0      0        2 
   9  chr9_25871654     ASom    G    A        0      0        2 
   9  chr9_25871654     HCab    G    A        0      0        2 
   9  chr9_25871654     HPrz    G    A        0      0        2 
   9  chr9_25871654     ZBoe    G    A        0      0        2 
   9  chr9_25871654     ZGre    G    A        1      2        2 
   9  chr9_25871654     ZHar    G    A        0      0        2 
   9  chr9_25871654   Sample    G    A        0      0        2 
   9  chr9_25874634     AAsi    T    C        0      0        2 
   9  chr9_25874634     AKia    T    C        0      0        2 
   9  chr9_25874634     AOna    T    C        0      0        2 
   9  chr9_25874634     ASom    T    C        0      0        2 
   9  chr9_25874634     HCab    T    C        1      2        2 
   9  chr9_25874634     HPrz    T    C        1      2        2 
   9  chr9_25874634     ZBoe    T    C        0      0        2 
   9  chr9_25874634     ZGre    T    C        0      0        2 
   9  chr9_25874634     ZHar    T    C        0      0        2 
   9  chr9_25874634   Sample    T    C        1      2        2 
   9  chr9_25882748     AAsi    G    T        0      0        2 
   9  chr9_25882748     AKia    G    T        0      0        2 
   9  chr9_25882748     AOna    G    T        0      0        2 
   9  chr9_25882748     ASom    G    T        0      0        2 
   9  chr9_25882748     HCab    G    T        1      2        2 
   9  chr9_25882748     HPrz    G    T        1      2        2 
   9  chr9_25882748     ZBoe    G    T        0      0        2 
   9  chr9_25882748     ZGre    G    T        0      0        2 
   9  chr9_25882748     ZHar    G    T        0      0        2 
   9  chr9_25882748   Sample    G    T        1      2        2 
   9  chr9_25883060     AAsi    C    T        0      0        2 
   9  chr9_25883060     AKia    C    T        0      0        2 
   9  chr9_25883060     AOna    C    T        0      0        2 
   9  chr9_25883060     ASom    C    T        0      0        2 
   9  chr9_25883060     HCab    C    T        1      2        2 
   9  chr9_25883060     HPrz    C    T      0.5      1        2 
   9  chr9_25883060     ZBoe    C    T        0      0        2 
   9  chr9_25883060     ZGre    C    T        0      0        2 
   9  chr9_25883060     ZHar    C    T        0      0        2 
   9  chr9_25883060   Sample    C    T        1      2        2 
   9  chr9_25883345     AAsi    C    T        0      0        2 
   9  chr9_25883345     AKia    C    T        0      0        2 
   9  chr9_25883345     AOna    C    T      0.5      1        2 
   9  chr9_25883345     ASom    C    T        0      0        2 
   9  chr9_25883345     HCab    C    T        0      0        2 
   9  chr9_25883345     HPrz    C    T        0      0        2 
   9  chr9_25883345     ZBoe    C    T        0      0        2 
   9  chr9_25883345     ZGre    C    T        0      0        2 
   9  chr9_25883345     ZHar    C    T        0      0        2 
   9  chr9_25883345   Sample    C    T        0      0        2 
   9  chr9_25885133     AAsi    G    A        0      0        2 
   9  chr9_25885133     AKia    G    A        1      2        2 
   9  chr9_25885133     AOna    G    A      0.5      1        2 
   9  chr9_25885133     ASom    G    A        0      0        2 
   9  chr9_25885133     HCab    G    A        0      0        2 
   9  chr9_25885133     HPrz    G    A        0      0        2 
   9  chr9_25885133     ZBoe    G    A        0      0        2 
   9  chr9_25885133     ZGre    G    A        0      0        2 
   9  chr9_25885133     ZHar    G    A        0      0        2 
   9  chr9_25885133   Sample    G    A        0      0        2 
   9  chr9_25891734     AAsi    A    G        1      2        2 
   9  chr9_25891734     AKia    A    G        0      0        2 
   9  chr9_25891734     AOna    A    G        0      0        2 
   9  chr9_25891734     ASom    A    G        1      2        2 
   9  chr9_25891734     HCab    A    G        0      0        2 
   9  chr9_25891734     HPrz    A    G        0      0        2 
   9  chr9_25891734     ZBoe    A    G        0      0        2 
   9  chr9_25891734     ZGre    A    G        0      0        2 
   9  chr9_25891734     ZHar    A    G        0      0        2 
   9  chr9_25891734   Sample    A    G        0      0        2 
   9  chr9_25896734     AAsi    A    G        0      0        2 
   9  chr9_25896734     AKia    A    G        0      0        2 
   9  chr9_25896734     AOna    A    G        0      0        2 
   9  chr9_25896734     ASom    A    G        0      0        2 
   9  chr9_25896734     HCab    A    G        0      0        2 
   9  chr9_25896734     HPrz    A    G      0.5      1        2 
   9  chr9_25896734     ZBoe    A    G        0      0        2 
   9  chr9_25896734     ZGre    A    G        0      0        2 
   9  chr9_25896734     ZHar    A    G        0      0        2 
   9  chr9_25896734   Sample    A    G        0      0        2 
   9  chr9_25900856     AAsi    T    C        0      0        2 
   9  chr9_25900856     AKia    T    C        0      0        2 
   9  chr9_25900856     AOna    T    C        0      0        2 
   9  chr9_25900856     ASom    T    C        1      2        2 
   9  chr9_25900856     HCab    T    C        0      0        2 
   9  chr9_25900856     HPrz    T    C        0      0        2 
   9  chr9_25900856     ZBoe    T    C        0      0        2 
   9  chr9_25900856     ZGre    T    C        0      0        2 
   9  chr9_25900856     ZHar    T    C        0      0        2 
   9  chr9_25900856   Sample    T    C        0      0        2 
   9  chr9_25908879     AAsi    C    G        0      0        2 
   9  chr9_25908879     AKia    C    G        0      0        2 
   9  chr9_25908879     AOna    C    G        0      0        2 
   9  chr9_25908879     ASom    C    G        0      0        2 
   9  chr9_25908879     HCab    C    G        0      0        2 
   9  chr9_25908879     HPrz    C    G        0      0        2 
   9  chr9_25908879     ZBoe    C    G        0      0        2 
   9  chr9_25908879     ZGre    C    G        1      2        2 
   9  chr9_25908879     ZHar    C    G        0      0        2 
   9  chr9_25908879   Sample    C    G        0      0        2 
   9  chr9_25910939     AAsi    A    G        0      0        2 
   9  chr9_25910939     AKia    A    G        0      0        2 
   9  chr9_25910939     AOna    A    G        0      0        2 
   9  chr9_25910939     ASom    A    G        0      0        2 
   9  chr9_25910939     HCab    A    G        0      0        2 
   9  chr9_25910939     HPrz    A    G        0      0        2 
   9  chr9_25910939     ZBoe    A    G      0.5      1        2 
   9  chr9_25910939     ZGre    A    G        0      0        2 
   9  chr9_25910939     ZHar    A    G        0      0        2 
   9  chr9_25910939   Sample    A    G        0      0        2 
   9  chr9_25919345     AAsi    A    G      0.5      1        2 
   9  chr9_25919345     AKia    A    G        0      0        2 
   9  chr9_25919345     AOna    A    G        0      0        2 
   9  chr9_25919345     ASom    A    G        0      0        2 
   9  chr9_25919345     HCab    A    G        0      0        2 
   9  chr9_25919345     HPrz    A    G        0      0        2 
   9  chr9_25919345     ZBoe    A    G        0      0        2 
   9  chr9_25919345     ZGre    A    G        0      0        2 
   9  chr9_25919345     ZHar    A    G        0      0        2 
   9  chr9_25919345   Sample    A    G        0      0        2 
   9  chr9_25921426     AAsi    C    A        0      0        2 
   9  chr9_25921426     AKia    C    A        0      0        2 
   9  chr9_25921426     AOna    C    A        0      0        2 
   9  chr9_25921426     ASom    C    A        0      0        2 
   9  chr9_25921426     HCab    C    A        1      2        2 
   9  chr9_25921426     HPrz    C    A        1      2        2 
   9  chr9_25921426     ZBoe    C    A        0      0        2 
   9  chr9_25921426     ZGre    C    A        0      0        2 
   9  chr9_25921426     ZHar    C    A        0      0        2 
   9  chr9_25921426   Sample    C    A        1      2        2 
   9  chr9_25921517     AAsi    T    C        0      0        2 
   9  chr9_25921517     AKia    T    C        0      0        2 
   9  chr9_25921517     AOna    T    C      0.5      1        2 
   9  chr9_25921517     ASom    T    C        0      0        2 
   9  chr9_25921517     HCab    T    C        0      0        2 
   9  chr9_25921517     HPrz    T    C        0      0        2 
   9  chr9_25921517     ZBoe    T    C        0      0        2 
   9  chr9_25921517     ZGre    T    C        0      0        2 
   9  chr9_25921517     ZHar    T    C        0      0        2 
   9  chr9_25921517   Sample    T    C        0      0        2 
   9  chr9_25921623     AAsi    T    A        0      0        2 
   9  chr9_25921623     AKia    T    A        0      0        2 
   9  chr9_25921623     AOna    T    A        0      0        2 
   9  chr9_25921623     ASom    T    A        0      0        2 
   9  chr9_25921623     HCab    T    A        1      2        2 
   9  chr9_25921623     HPrz    T    A        1      2        2 
   9  chr9_25921623     ZBoe    T    A        0      0        2 
   9  chr9_25921623     ZGre    T    A        0      0        2 
   9  chr9_25921623     ZHar    T    A        0      0        2 
   9  chr9_25921623   Sample    T    A        1      2        2 
   9  chr9_25922908     AAsi    T    C        0      0        2 
   9  chr9_25922908     AKia    T    C        0      0        2 
   9  chr9_25922908     AOna    T    C        0      0        2 
   9  chr9_25922908     ASom    T    C        0      0        2 
   9  chr9_25922908     HCab    T    C        0      0        2 
   9  chr9_25922908     HPrz    T    C        0      0        2 
   9  chr9_25922908     ZBoe    T    C        1      2        2 
   9  chr9_25922908     ZGre    T    C        1      2        2 
   9  chr9_25922908     ZHar    T    C        0      0        2 
   9  chr9_25922908   Sample    T    C        0      0        2 
   9  chr9_25928551     AAsi    A    G        1      2        2 
   9  chr9_25928551     AKia    A    G        0      0        2 
   9  chr9_25928551     AOna    A    G        0      0        2 
   9  chr9_25928551     ASom    A    G        1      2        2 
   9  chr9_25928551     HCab    A    G        0      0        2 
   9  chr9_25928551     HPrz    A    G        0      0        2 
   9  chr9_25928551     ZBoe    A    G        0      0        2 
   9  chr9_25928551     ZGre    A    G        0      0        2 
   9  chr9_25928551     ZHar    A    G        0      0        2 
   9  chr9_25928551   Sample    A    G        0      0        2 
   9  chr9_25929339     AAsi    C    A        0      0        2 
   9  chr9_25929339     AKia    C    A        0      0        2 
   9  chr9_25929339     AOna    C    A        0      0        2 
   9  chr9_25929339     ASom    C    A        0      0        2 
   9  chr9_25929339     HCab    C    A        0      0        2 
   9  chr9_25929339     HPrz    C    A        0      0        2 
   9  chr9_25929339     ZBoe    C    A        0      0        2 
   9  chr9_25929339     ZGre    C    A        0      0        2 
   9  chr9_25929339     ZHar    C    A        1      2        2 
   9  chr9_25929339   Sample    C    A        0      0        2 
   9  chr9_25929358     AAsi    C    T        0      0        2 
   9  chr9_25929358     AKia    C    T        0      0        2 
   9  chr9_25929358     AOna    C    T        0      0        2 
   9  chr9_25929358     ASom    C    T      0.5      1        2 
   9  chr9_25929358     HCab    C    T        0      0        2 
   9  chr9_25929358     HPrz    C    T        0      0        2 
   9  chr9_25929358     ZBoe    C    T        0      0        2 
   9  chr9_25929358     ZGre    C    T        0      0        2 
   9  chr9_25929358     ZHar    C    T        0      0        2 
   9  chr9_25929358   Sample    C    T        0      0        2 
   9  chr9_25930182     AAsi    C    T        0      0        2 
   9  chr9_25930182     AKia    C    T        0      0        2 
   9  chr9_25930182     AOna    C    T        0      0        2 
   9  chr9_25930182     ASom    C    T        0      0        2 
   9  chr9_25930182     HCab    C    T        1      2        2 
   9  chr9_25930182     HPrz    C    T        1      2        2 
   9  chr9_25930182     ZBoe    C    T        0      0        2 
   9  chr9_25930182     ZGre    C    T        0      0        2 
   9  chr9_25930182     ZHar    C    T        0      0        2 
   9  chr9_25930182   Sample    C    T        1      2        2 
   9  chr9_25931957     AAsi    T    G        1      2        2 
   9  chr9_25931957     AKia    T    G        0      0        2 
   9  chr9_25931957     AOna    T    G        0      0        2 
   9  chr9_25931957     ASom    T    G        1      2        2 
   9  chr9_25931957     HCab    T    G        1      2        2 
   9  chr9_25931957     HPrz    T    G        1      2        2 
   9  chr9_25931957     ZBoe    T    G        0      0        2 
   9  chr9_25931957     ZGre    T    G        0      0        2 
   9  chr9_25931957     ZHar    T    G        0      0        2 
   9  chr9_25931957   Sample    T    G        1      2        2 
   9  chr9_25935890     AAsi    A    C        0      0        2 
   9  chr9_25935890     AKia    A    C        0      0        2 
   9  chr9_25935890     AOna    A    C        0      0        2 
   9  chr9_25935890     ASom    A    C        0      0        2 
   9  chr9_25935890     HCab    A    C        1      2        2 
   9  chr9_25935890     HPrz    A    C        1      2        2 
   9  chr9_25935890     ZBoe    A    C        0      0        2 
   9  chr9_25935890     ZGre    A    C        0      0        2 
   9  chr9_25935890     ZHar    A    C        0      0        2 
   9  chr9_25935890   Sample    A    C        1      2        2 
   9  chr9_25940338     AAsi    T    C        0      0        2 
   9  chr9_25940338     AKia    T    C        0      0        2 
   9  chr9_25940338     AOna    T    C        0      0        2 
   9  chr9_25940338     ASom    T    C        0      0        2 
   9  chr9_25940338     HCab    T    C      0.5      1        2 
   9  chr9_25940338     HPrz    T    C        1      2        2 
   9  chr9_25940338     ZBoe    T    C        0      0        2 
   9  chr9_25940338     ZGre    T    C      0.5      1        2 
   9  chr9_25940338     ZHar    T    C        0      0        2 
   9  chr9_25940338   Sample    T    C        1      2        2 
   9  chr9_25940538     AAsi    C    T        0      0        2 
   9  chr9_25940538     AKia    C    T        0      0        2 
   9  chr9_25940538     AOna    C    T        0      0        2 
   9  chr9_25940538     ASom    C    T        0      0        2 
   9  chr9_25940538     HCab    C    T        0      0        2 
   9  chr9_25940538     HPrz    C    T        0      0        2 
   9  chr9_25940538     ZBoe    C    T      0.5      1        2 
   9  chr9_25940538     ZGre    C    T        0      0        2 
   9  chr9_25940538     ZHar    C    T        0      0        2 
   9  chr9_25940538   Sample    C    T        0      0        2 
   9  chr9_25942086     AAsi    C    T        0      0        2 
   9  chr9_25942086     AKia    C    T        0      0        2 
   9  chr9_25942086     AOna    C    T        0      0        2 
   9  chr9_25942086     ASom    C    T        0      0        2 
   9  chr9_25942086     HCab    C    T        1      2        2 
   9  chr9_25942086     HPrz    C    T        1      2        2 
   9  chr9_25942086     ZBoe    C    T        0      0        2 
   9  chr9_25942086     ZGre    C    T        0      0        2 
   9  chr9_25942086     ZHar    C    T        0      0        2 
   9  chr9_25942086   Sample    C    T        1      2        2 
   9  chr9_25946331     AAsi    T    C        0      0        2 
   9  chr9_25946331     AKia    T    C        0      0        2 
   9  chr9_25946331     AOna    T    C      0.5      1        2 
   9  chr9_25946331     ASom    T    C        0      0        2 
   9  chr9_25946331     HCab    T    C        0      0        2 
   9  chr9_25946331     HPrz    T    C        0      0        2 
   9  chr9_25946331     ZBoe    T    C        0      0        2 
   9  chr9_25946331     ZGre    T    C        0      0        2 
   9  chr9_25946331     ZHar    T    C        0      0        2 
   9  chr9_25946331   Sample    T    C        0      0        2 
   9  chr9_25949785     AAsi    G    C        0      0        2 
   9  chr9_25949785     AKia    G    C        0      0        2 
   9  chr9_25949785     AOna    G    C        0      0        2 
   9  chr9_25949785     ASom    G    C        0      0        2 
   9  chr9_25949785     HCab    G    C        1      2        2 
   9  chr9_25949785     HPrz    G    C        1      2        2 
   9  chr9_25949785     ZBoe    G    C        0      0        2 
   9  chr9_25949785     ZGre    G    C        0      0        2 
   9  chr9_25949785     ZHar    G    C        0      0        2 
   9  chr9_25949785   Sample    G    C        1      2        2 
   9  chr9_25964388     AAsi    A    G        0      0        2 
   9  chr9_25964388     AKia    A    G        0      0        2 
   9  chr9_25964388     AOna    A    G        0      0        2 
   9  chr9_25964388     ASom    A    G        0      0        2 
   9  chr9_25964388     HCab    A    G        0      0        2 
   9  chr9_25964388     HPrz    A    G        0      0        2 
   9  chr9_25964388     ZBoe    A    G        1      2        2 
   9  chr9_25964388     ZGre    A    G        0      0        2 
   9  chr9_25964388     ZHar    A    G        0      0        2 
   9  chr9_25964388   Sample    A    G        0      0        2 
   9  chr9_25967639     AAsi    A    G        0      0        2 
   9  chr9_25967639     AKia    A    G        0      0        2 
   9  chr9_25967639     AOna    A    G        0      0        2 
   9  chr9_25967639     ASom    A    G        0      0        2 
   9  chr9_25967639     HCab    A    G        1      2        2 
   9  chr9_25967639     HPrz    A    G        1      2        2 
   9  chr9_25967639     ZBoe    A    G        0      0        2 
   9  chr9_25967639     ZGre    A    G        0      0        2 
   9  chr9_25967639     ZHar    A    G        0      0        2 
   9  chr9_25967639   Sample    A    G        1      2        2 
   9  chr9_25968079     AAsi    T    C        0      0        2 
   9  chr9_25968079     AKia    T    C        0      0        2 
   9  chr9_25968079     AOna    T    C      0.5      1        2 
   9  chr9_25968079     ASom    T    C        1      2        2 
   9  chr9_25968079     HCab    T    C        0      0        2 
   9  chr9_25968079     HPrz    T    C        0      0        2 
   9  chr9_25968079     ZBoe    T    C        0      0        2 
   9  chr9_25968079     ZGre    T    C        0      0        2 
   9  chr9_25968079     ZHar    T    C        0      0        2 
   9  chr9_25968079   Sample    T    C        0      0        2 
   9  chr9_25980777     AAsi    C    T        0      0        2 
   9  chr9_25980777     AKia    C    T        0      0        2 
   9  chr9_25980777     AOna    C    T        0      0        2 
   9  chr9_25980777     ASom    C    T        0      0        2 
   9  chr9_25980777     HCab    C    T        0      0        2 
   9  chr9_25980777     HPrz    C    T      0.5      1        2 
   9  chr9_25980777     ZBoe    C    T        0      0        2 
   9  chr9_25980777     ZGre    C    T        0      0        2 
   9  chr9_25980777     ZHar    C    T        0      0        2 
   9  chr9_25980777   Sample    C    T        0      0        2 
   9  chr9_25994557     AAsi    T    A        0      0        2 
   9  chr9_25994557     AKia    T    A        0      0        2 
   9  chr9_25994557     AOna    T    A        0      0        2 
   9  chr9_25994557     ASom    T    A        0      0        2 
   9  chr9_25994557     HCab    T    A        1      2        2 
   9  chr9_25994557     HPrz    T    A        1      2        2 
   9  chr9_25994557     ZBoe    T    A        0      0        2 
   9  chr9_25994557     ZGre    T    A        0      0        2 
   9  chr9_25994557     ZHar    T    A        0      0        2 
   9  chr9_25994557   Sample    T    A        1      2        2 
   9  chr9_26002994     AAsi    A    G        0      0        2 
   9  chr9_26002994     AKia    A    G        0      0        2 
   9  chr9_26002994     AOna    A    G      0.5      1        2 
   9  chr9_26002994     ASom    A    G        0      0        2 
   9  chr9_26002994     HCab    A    G        0      0        2 
   9  chr9_26002994     HPrz    A    G        0      0        2 
   9  chr9_26002994     ZBoe    A    G        0      0        2 
   9  chr9_26002994     ZGre    A    G        0      0        2 
   9  chr9_26002994     ZHar    A    G        0      0        2 
   9  chr9_26002994   Sample    A    G        0      0        2 
   9  chr9_26003621     AAsi    A    G        0      0        2 
   9  chr9_26003621     AKia    A    G        0      0        2 
   9  chr9_26003621     AOna    A    G        0      0        2 
   9  chr9_26003621     ASom    A    G        0      0        2 
   9  chr9_26003621     HCab    A    G        0      0        2 
   9  chr9_26003621     HPrz    A    G        0      0        2 
   9  chr9_26003621     ZBoe    A    G        1      2        2 
   9  chr9_26003621     ZGre    A    G        1      2        2 
   9  chr9_26003621     ZHar    A    G        1      2        2 
   9  chr9_26003621   Sample    A    G        0      0        2 
   9  chr9_26014020     AAsi    G    A        0      0        2 
   9  chr9_26014020     AKia    G    A        0      0        2 
   9  chr9_26014020     AOna    G    A        0      0        2 
   9  chr9_26014020     ASom    G    A        0      0        2 
   9  chr9_26014020     HCab    G    A        1      2        2 
   9  chr9_26014020     HPrz    G    A        1      2        2 
   9  chr9_26014020     ZBoe    G    A        0      0        2 
   9  chr9_26014020     ZGre    G    A        0      0        2 
   9  chr9_26014020     ZHar    G    A        0      0        2 
   9  chr9_26014020   Sample    G    A        1      2        2 
   9  chr9_26016887     AAsi    A    G        0      0        2 
   9  chr9_26016887     AKia    A    G        0      0        2 
   9  chr9_26016887     AOna    A    G        0      0        2 
   9  chr9_26016887     ASom    A    G        0      0        2 
   9  chr9_26016887     HCab    A    G        1      2        2 
   9  chr9_26016887     HPrz    A    G        1      2        2 
   9  chr9_26016887     ZBoe    A    G        0      0        2 
   9  chr9_26016887     ZGre    A    G        0      0        2 
   9  chr9_26016887     ZHar    A    G        0      0        2 
   9  chr9_26016887   Sample    A    G        1      2        2 
   9  chr9_26025541     AAsi    T    C        0      0        2 
   9  chr9_26025541     AKia    T    C        0      0        2 
   9  chr9_26025541     AOna    T    C        0      0        2 
   9  chr9_26025541     ASom    T    C        0      0        2 
   9  chr9_26025541     HCab    T    C        1      2        2 
   9  chr9_26025541     HPrz    T    C        0      0        2 
   9  chr9_26025541     ZBoe    T    C        0      0        2 
   9  chr9_26025541     ZGre    T    C        0      0        2 
   9  chr9_26025541     ZHar    T    C        0      0        2 
   9  chr9_26025541   Sample    T    C        0      0        2 
   9  chr9_26028592     AAsi    G    C        0      0        2 
   9  chr9_26028592     AKia    G    C        0      0        2 
   9  chr9_26028592     AOna    G    C        0      0        2 
   9  chr9_26028592     ASom    G    C        0      0        2 
   9  chr9_26028592     HCab    G    C        1      2        2 
   9  chr9_26028592     HPrz    G    C        1      2        2 
   9  chr9_26028592     ZBoe    G    C        0      0        2 
   9  chr9_26028592     ZGre    G    C        0      0        2 
   9  chr9_26028592     ZHar    G    C        0      0        2 
   9  chr9_26028592   Sample    G    C        1      2        2 
   9  chr9_26042800     AAsi    T    C        0      0        2 
   9  chr9_26042800     AKia    T    C        0      0        2 
   9  chr9_26042800     AOna    T    C        1      2        2 
   9  chr9_26042800     ASom    T    C        0      0        2 
   9  chr9_26042800     HCab    T    C        0      0        2 
   9  chr9_26042800     HPrz    T    C        0      0        2 
   9  chr9_26042800     ZBoe    T    C        0      0        2 
   9  chr9_26042800     ZGre    T    C        0      0        2 
   9  chr9_26042800     ZHar    T    C        0      0        2 
   9  chr9_26042800   Sample    T    C        0      0        2 
   9  chr9_26050873     AAsi    C    G        0      0        2 
   9  chr9_26050873     AKia    C    G        0      0        2 
   9  chr9_26050873     AOna    C    G        0      0        2 
   9  chr9_26050873     ASom    C    G        0      0        2 
   9  chr9_26050873     HCab    C    G        1      2        2 
   9  chr9_26050873     HPrz    C    G        1      2        2 
   9  chr9_26050873     ZBoe    C    G        0      0        2 
   9  chr9_26050873     ZGre    C    G        0      0        2 
   9  chr9_26050873     ZHar    C    G        0      0        2 
   9  chr9_26050873   Sample    C    G        1      2        2 
   9  chr9_26051644     AAsi    C    T        0      0        2 
   9  chr9_26051644     AKia    C    T        0      0        2 
   9  chr9_26051644     AOna    C    T        0      0        2 
   9  chr9_26051644     ASom    C    T        0      0        2 
   9  chr9_26051644     HCab    C    T        1      2        2 
   9  chr9_26051644     HPrz    C    T        1      2        2 
   9  chr9_26051644     ZBoe    C    T        0      0        2 
   9  chr9_26051644     ZGre    C    T        0      0        2 
   9  chr9_26051644     ZHar    C    T        0      0        2 
   9  chr9_26051644   Sample    C    T        1      2        2 
   9  chr9_26056565     AAsi    T    C        0      0        2 
   9  chr9_26056565     AKia    T    C        1      2        2 
   9  chr9_26056565     AOna    T    C        0      0        2 
   9  chr9_26056565     ASom    T    C        0      0        2 
   9  chr9_26056565     HCab    T    C        0      0        2 
   9  chr9_26056565     HPrz    T    C        0      0        2 
   9  chr9_26056565     ZBoe    T    C        0      0        2 
   9  chr9_26056565     ZGre    T    C        0      0        2 
   9  chr9_26056565     ZHar    T    C        0      0        2 
   9  chr9_26056565   Sample    T    C        0      0        2 
   9  chr9_26063617     AAsi    C    G        0      0        2 
   9  chr9_26063617     AKia    C    G        0      0        2 
   9  chr9_26063617     AOna    C    G        0      0        2 
   9  chr9_26063617     ASom    C    G        0      0        2 
   9  chr9_26063617     HCab    C    G        0      0        2 
   9  chr9_26063617     HPrz    C    G        1      2        2 
   9  chr9_26063617     ZBoe    C    G        0      0        2 
   9  chr9_26063617     ZGre    C    G        0      0        2 
   9  chr9_26063617     ZHar    C    G        0      0        2 
   9  chr9_26063617   Sample    C    G        1      2        2 
   9  chr9_26069217     AAsi    A    G        0      0        2 
   9  chr9_26069217     AKia    A    G        0      0        2 
   9  chr9_26069217     AOna    A    G        0      0        2 
   9  chr9_26069217     ASom    A    G        0      0        2 
   9  chr9_26069217     HCab    A    G        1      2        2 
   9  chr9_26069217     HPrz    A    G        1      2        2 
   9  chr9_26069217     ZBoe    A    G        0      0        2 
   9  chr9_26069217     ZGre    A    G        0      0        2 
   9  chr9_26069217     ZHar    A    G        0      0        2 
   9  chr9_26069217   Sample    A    G        1      2        2 
   9  chr9_26076827     AAsi    G    A        0      0        2 
   9  chr9_26076827     AKia    G    A        0      0        2 
   9  chr9_26076827     AOna    G    A        0      0        2 
   9  chr9_26076827     ASom    G    A        0      0        2 
   9  chr9_26076827     HCab    G    A        0      0        2 
   9  chr9_26076827     HPrz    G    A        0      0        2 
   9  chr9_26076827     ZBoe    G    A      0.5      1        2 
   9  chr9_26076827     ZGre    G    A        0      0        2 
   9  chr9_26076827     ZHar    G    A        0      0        2 
   9  chr9_26076827   Sample    G    A        0      0        2 
   9  chr9_26080275     AAsi    C    T        0      0        2 
   9  chr9_26080275     AKia    C    T        0      0        2 
   9  chr9_26080275     AOna    C    T        0      0        2 
   9  chr9_26080275     ASom    C    T        0      0        2 
   9  chr9_26080275     HCab    C    T        1      2        2 
   9  chr9_26080275     HPrz    C    T        1      2        2 
   9  chr9_26080275     ZBoe    C    T        0      0        2 
   9  chr9_26080275     ZGre    C    T        0      0        2 
   9  chr9_26080275     ZHar    C    T        0      0        2 
   9  chr9_26080275   Sample    C    T        1      2        2 
   9  chr9_26092875     AAsi    G    T        0      0        2 
   9  chr9_26092875     AKia    G    T        0      0        2 
   9  chr9_26092875     AOna    G    T        0      0        2 
   9  chr9_26092875     ASom    G    T        0      0        2 
   9  chr9_26092875     HCab    G    T        1      2        2 
   9  chr9_26092875     HPrz    G    T        1      2        2 
   9  chr9_26092875     ZBoe    G    T        0      0        2 
   9  chr9_26092875     ZGre    G    T        0      0        2 
   9  chr9_26092875     ZHar    G    T        0      0        2 
   9  chr9_26092875   Sample    G    T        1      2        2 
   9  chr9_26097831     AAsi    C    A        0      0        2 
   9  chr9_26097831     AKia    C    A        0      0        2 
   9  chr9_26097831     AOna    C    A      0.5      1        2 
   9  chr9_26097831     ASom    C    A        0      0        2 
   9  chr9_26097831     HCab    C    A        0      0        2 
   9  chr9_26097831     HPrz    C    A        0      0        2 
   9  chr9_26097831     ZBoe    C    A        0      0        2 
   9  chr9_26097831     ZGre    C    A        0      0        2 
   9  chr9_26097831     ZHar    C    A        0      0        2 
   9  chr9_26097831   Sample    C    A        0      0        2 
   9  chr9_26100421     AAsi    T    A        0      0        2 
   9  chr9_26100421     AKia    T    A        0      0        2 
   9  chr9_26100421     AOna    T    A        0      0        2 
   9  chr9_26100421     ASom    T    A        0      0        2 
   9  chr9_26100421     HCab    T    A        1      2        2 
   9  chr9_26100421     HPrz    T    A        1      2        2 
   9  chr9_26100421     ZBoe    T    A        0      0        2 
   9  chr9_26100421     ZGre    T    A        0      0        2 
   9  chr9_26100421     ZHar    T    A        0      0        2 
   9  chr9_26100421   Sample    T    A        1      2        2 
   9  chr9_26107263     AAsi    G    A        0      0        2 
   9  chr9_26107263     AKia    G    A        0      0        2 
   9  chr9_26107263     AOna    G    A        0      0        2 
   9  chr9_26107263     ASom    G    A        0      0        2 
   9  chr9_26107263     HCab    G    A        0      0        2 
   9  chr9_26107263     HPrz    G    A        0      0        2 
   9  chr9_26107263     ZBoe    G    A        1      2        2 
   9  chr9_26107263     ZGre    G    A        0      0        2 
   9  chr9_26107263     ZHar    G    A        1      2        2 
   9  chr9_26107263   Sample    G    A        0      0        2 
   9  chr9_26110382     AAsi    C    A        0      0        2 
   9  chr9_26110382     AKia    C    A        0      0        2 
   9  chr9_26110382     AOna    C    A        0      0        2 
   9  chr9_26110382     ASom    C    A        0      0        2 
   9  chr9_26110382     HCab    C    A        0      0        2 
   9  chr9_26110382     HPrz    C    A        0      0        2 
   9  chr9_26110382     ZBoe    C    A        1      2        2 
   9  chr9_26110382     ZGre    C    A        0      0        2 
   9  chr9_26110382     ZHar    C    A        0      0        2 
   9  chr9_26110382   Sample    C    A        0      0        2 
   9  chr9_26112345     AAsi    G    A        0      0        2 
   9  chr9_26112345     AKia    G    A        0      0        2 
   9  chr9_26112345     AOna    G    A        0      0        2 
   9  chr9_26112345     ASom    G    A        0      0        2 
   9  chr9_26112345     HCab    G    A        1      2        2 
   9  chr9_26112345     HPrz    G    A        1      2        2 
   9  chr9_26112345     ZBoe    G    A        0      0        2 
   9  chr9_26112345     ZGre    G    A        0      0        2 
   9  chr9_26112345     ZHar    G    A        0      0        2 
   9  chr9_26112345   Sample    G    A        1      2        2 
   9  chr9_26141677     AAsi    T    C      0.5      1        2 
   9  chr9_26141677     AKia    T    C        0      0        2 
   9  chr9_26141677     AOna    T    C        0      0        2 
   9  chr9_26141677     ASom    T    C        0      0        2 
   9  chr9_26141677     HCab    T    C        0      0        2 
   9  chr9_26141677     HPrz    T    C        0      0        2 
   9  chr9_26141677     ZBoe    T    C        0      0        2 
   9  chr9_26141677     ZGre    T    C        0      0        2 
   9  chr9_26141677     ZHar    T    C        0      0        2 
   9  chr9_26141677   Sample    T    C        0      0        2 
   9  chr9_26146250     AAsi    T    C        0      0        2 
   9  chr9_26146250     AKia    T    C        0      0        2 
   9  chr9_26146250     AOna    T    C        0      0        2 
   9  chr9_26146250     ASom    T    C        0      0        2 
   9  chr9_26146250     HCab    T    C        0      0        2 
   9  chr9_26146250     HPrz    T    C        0      0        2 
   9  chr9_26146250     ZBoe    T    C        0      0        2 
   9  chr9_26146250     ZGre    T    C      0.5      1        2 
   9  chr9_26146250     ZHar    T    C        0      0        2 
   9  chr9_26146250   Sample    T    C        0      0        2 
   9  chr9_26155313     AAsi    C    G        0      0        2 
   9  chr9_26155313     AKia    C    G        0      0        2 
   9  chr9_26155313     AOna    C    G        1      2        2 
   9  chr9_26155313     ASom    C    G        0      0        2 
   9  chr9_26155313     HCab    C    G        0      0        2 
   9  chr9_26155313     HPrz    C    G        0      0        2 
   9  chr9_26155313     ZBoe    C    G        0      0        2 
   9  chr9_26155313     ZGre    C    G        0      0        2 
   9  chr9_26155313     ZHar    C    G        0      0        2 
   9  chr9_26155313   Sample    C    G        0      0        2 
   9  chr9_26159196     AAsi    A    G        0      0        2 
   9  chr9_26159196     AKia    A    G        0      0        2 
   9  chr9_26159196     AOna    A    G        0      0        2 
   9  chr9_26159196     ASom    A    G        0      0        2 
   9  chr9_26159196     HCab    A    G        1      2        2 
   9  chr9_26159196     HPrz    A    G        1      2        2 
   9  chr9_26159196     ZBoe    A    G        0      0        2 
   9  chr9_26159196     ZGre    A    G        0      0        2 
   9  chr9_26159196     ZHar    A    G        0      0        2 
   9  chr9_26159196   Sample    A    G        1      2        2 
   9  chr9_26159724     AAsi    G    T        0      0        2 
   9  chr9_26159724     AKia    G    T        0      0        2 
   9  chr9_26159724     AOna    G    T        0      0        2 
   9  chr9_26159724     ASom    G    T        0      0        2 
   9  chr9_26159724     HCab    G    T        1      2        2 
   9  chr9_26159724     HPrz    G    T        1      2        2 
   9  chr9_26159724     ZBoe    G    T        0      0        2 
   9  chr9_26159724     ZGre    G    T        0      0        2 
   9  chr9_26159724     ZHar    G    T        0      0        2 
   9  chr9_26159724   Sample    G    T        1      2        2 
   9  chr9_26173245     AAsi    A    T        0      0        2 
   9  chr9_26173245     AKia    A    T        0      0        2 
   9  chr9_26173245     AOna    A    T        0      0        2 
   9  chr9_26173245     ASom    A    T        0      0        2 
   9  chr9_26173245     HCab    A    T        1      2        2 
   9  chr9_26173245     HPrz    A    T        1      2        2 
   9  chr9_26173245     ZBoe    A    T        0      0        2 
   9  chr9_26173245     ZGre    A    T        0      0        2 
   9  chr9_26173245     ZHar    A    T        0      0        2 
   9  chr9_26173245   Sample    A    T        1      2        2 
   9  chr9_26181348     AAsi    T    C        0      0        2 
   9  chr9_26181348     AKia    T    C        0      0        2 
   9  chr9_26181348     AOna    T    C        0      0        2 
   9  chr9_26181348     ASom    T    C        0      0        2 
   9  chr9_26181348     HCab    T    C        0      0        2 
   9  chr9_26181348     HPrz    T    C        0      0        2 
   9  chr9_26181348     ZBoe    T    C      0.5      1        2 
   9  chr9_26181348     ZGre    T    C        0      0        2 
   9  chr9_26181348     ZHar    T    C        0      0        2 
   9  chr9_26181348   Sample    T    C        0      0        2 
   9  chr9_26182371     AAsi    A    C        0      0        2 
   9  chr9_26182371     AKia    A    C        0      0        2 
   9  chr9_26182371     AOna    A    C        0      0        2 
   9  chr9_26182371     ASom    A    C      0.5      1        2 
   9  chr9_26182371     HCab    A    C        0      0        2 
   9  chr9_26182371     HPrz    A    C        0      0        2 
   9  chr9_26182371     ZBoe    A    C        0      0        2 
   9  chr9_26182371     ZGre    A    C        0      0        2 
   9  chr9_26182371     ZHar    A    C        0      0        2 
   9  chr9_26182371   Sample    A    C        0      0        2 
   9  chr9_26183692     AAsi    C    T        0      0        2 
   9  chr9_26183692     AKia    C    T        0      0        2 
   9  chr9_26183692     AOna    C    T        0      0        2 
   9  chr9_26183692     ASom    C    T        0      0        2 
   9  chr9_26183692     HCab    C    T        1      2        2 
   9  chr9_26183692     HPrz    C    T        1      2        2 
   9  chr9_26183692     ZBoe    C    T        0      0        2 
   9  chr9_26183692     ZGre    C    T        0      0        2 
   9  chr9_26183692     ZHar    C    T        0      0        2 
   9  chr9_26183692   Sample    C    T        1      2        2 
   9  chr9_26187795     AAsi    A    G        0      0        2 
   9  chr9_26187795     AKia    A    G        0      0        2 
   9  chr9_26187795     AOna    A    G        0      0        2 
   9  chr9_26187795     ASom    A    G        0      0        2 
   9  chr9_26187795     HCab    A    G        1      2        2 
   9  chr9_26187795     HPrz    A    G        1      2        2 
   9  chr9_26187795     ZBoe    A    G        0      0        2 
   9  chr9_26187795     ZGre    A    G        0      0        2 
   9  chr9_26187795     ZHar    A    G        0      0        2 
   9  chr9_26187795   Sample    A    G        1      2        2 
   9  chr9_26188313     AAsi    A    G        0      0        2 
   9  chr9_26188313     AKia    A    G        0      0        2 
   9  chr9_26188313     AOna    A    G        0      0        2 
   9  chr9_26188313     ASom    A    G        0      0        2 
   9  chr9_26188313     HCab    A    G        0      0        2 
   9  chr9_26188313     HPrz    A    G      0.5      1        2 
   9  chr9_26188313     ZBoe    A    G        0      0        2 
   9  chr9_26188313     ZGre    A    G        0      0        2 
   9  chr9_26188313     ZHar    A    G        0      0        2 
   9  chr9_26188313   Sample    A    G        1      2        2 
   9  chr9_26191037     AAsi    A    G        0      0        2 
   9  chr9_26191037     AKia    A    G        0      0        2 
   9  chr9_26191037     AOna    A    G        0      0        2 
   9  chr9_26191037     ASom    A    G        0      0        2 
   9  chr9_26191037     HCab    A    G        0      0        2 
   9  chr9_26191037     HPrz    A    G        0      0        2 
   9  chr9_26191037     ZBoe    A    G        0      0        2 
   9  chr9_26191037     ZGre    A    G        0      0        2 
   9  chr9_26191037     ZHar    A    G      0.5      1        2 
   9  chr9_26191037   Sample    A    G        0      0        2 
   9  chr9_26191059     AAsi    C    G        0      0        2 
   9  chr9_26191059     AKia    C    G        1      2        2 
   9  chr9_26191059     AOna    C    G        0      0        2 
   9  chr9_26191059     ASom    C    G        0      0        2 
   9  chr9_26191059     HCab    C    G        0      0        2 
   9  chr9_26191059     HPrz    C    G        0      0        2 
   9  chr9_26191059     ZBoe    C    G        0      0        2 
   9  chr9_26191059     ZGre    C    G        0      0        2 
   9  chr9_26191059     ZHar    C    G        0      0        2 
   9  chr9_26191059   Sample    C    G        0      0        2 
   9  chr9_26193799     AAsi    T    C      0.5      1        2 
   9  chr9_26193799     AKia    T    C        0      0        2 
   9  chr9_26193799     AOna    T    C        0      0        2 
   9  chr9_26193799     ASom    T    C        0      0        2 
   9  chr9_26193799     HCab    T    C        0      0        2 
   9  chr9_26193799     HPrz    T    C        0      0        2 
   9  chr9_26193799     ZBoe    T    C        0      0        2 
   9  chr9_26193799     ZGre    T    C        0      0        2 
   9  chr9_26193799     ZHar    T    C        0      0        2 
   9  chr9_26193799   Sample    T    C        0      0        2 
   9  chr9_26199728     AAsi    A    G        0      0        2 
   9  chr9_26199728     AKia    A    G        0      0        2 
   9  chr9_26199728     AOna    A    G        0      0        2 
   9  chr9_26199728     ASom    A    G        0      0        2 
   9  chr9_26199728     HCab    A    G        1      2        2 
   9  chr9_26199728     HPrz    A    G        1      2        2 
   9  chr9_26199728     ZBoe    A    G        0      0        2 
   9  chr9_26199728     ZGre    A    G        0      0        2 
   9  chr9_26199728     ZHar    A    G        0      0        2 
   9  chr9_26199728   Sample    A    G        1      2        2 
   9  chr9_26223746     AAsi    A    G        0      0        2 
   9  chr9_26223746     AKia    A    G        0      0        2 
   9  chr9_26223746     AOna    A    G        0      0        2 
   9  chr9_26223746     ASom    A    G        0      0        2 
   9  chr9_26223746     HCab    A    G        0      0        2 
   9  chr9_26223746     HPrz    A    G        0      0        2 
   9  chr9_26223746     ZBoe    A    G        0      0        2 
   9  chr9_26223746     ZGre    A    G        1      2        2 
   9  chr9_26223746     ZHar    A    G        0      0        2 
   9  chr9_26223746   Sample    A    G        0      0        2 
   9  chr9_26244087     AAsi    A    G        0      0        2 
   9  chr9_26244087     AKia    A    G        0      0        2 
   9  chr9_26244087     AOna    A    G        0      0        2 
   9  chr9_26244087     ASom    A    G        0      0        2 
   9  chr9_26244087     HCab    A    G        0      0        2 
   9  chr9_26244087     HPrz    A    G        1      2        2 
   9  chr9_26244087     ZBoe    A    G        0      0        2 
   9  chr9_26244087     ZGre    A    G        0      0        2 
   9  chr9_26244087     ZHar    A    G        0      0        2 
   9  chr9_26244087   Sample    A    G        1      2        2 
   9  chr9_26244235     AAsi    C    T        0      0        2 
   9  chr9_26244235     AKia    C    T        0      0        2 
   9  chr9_26244235     AOna    C    T        0      0        2 
   9  chr9_26244235     ASom    C    T        0      0        2 
   9  chr9_26244235     HCab    C    T        1      2        2 
   9  chr9_26244235     HPrz    C    T        1      2        2 
   9  chr9_26244235     ZBoe    C    T        0      0        2 
   9  chr9_26244235     ZGre    C    T        0      0        2 
   9  chr9_26244235     ZHar    C    T        0      0        2 
   9  chr9_26244235   Sample    C    T        1      2        2 
   9  chr9_26247747     AAsi    T    C        0      0        2 
   9  chr9_26247747     AKia    T    C        0      0        2 
   9  chr9_26247747     AOna    T    C        0      0        2 
   9  chr9_26247747     ASom    T    C        0      0        2 
   9  chr9_26247747     HCab    T    C        1      2        2 
   9  chr9_26247747     HPrz    T    C        1      2        2 
   9  chr9_26247747     ZBoe    T    C        0      0        2 
   9  chr9_26247747     ZGre    T    C        0      0        2 
   9  chr9_26247747     ZHar    T    C        0      0        2 
   9  chr9_26247747   Sample    T    C        1      2        2 
   9  chr9_26247982     AAsi    C    G        0      0        2 
   9  chr9_26247982     AKia    C    G        1      2        2 
   9  chr9_26247982     AOna    C    G        0      0        2 
   9  chr9_26247982     ASom    C    G        0      0        2 
   9  chr9_26247982     HCab    C    G        0      0        2 
   9  chr9_26247982     HPrz    C    G        0      0        2 
   9  chr9_26247982     ZBoe    C    G        0      0        2 
   9  chr9_26247982     ZGre    C    G        0      0        2 
   9  chr9_26247982     ZHar    C    G        0      0        2 
   9  chr9_26247982   Sample    C    G        0      0        2 
   9  chr9_26257819     AAsi    G    A        0      0        2 
   9  chr9_26257819     AKia    G    A        0      0        2 
   9  chr9_26257819     AOna    G    A        0      0        2 
   9  chr9_26257819     ASom    G    A        0      0        2 
   9  chr9_26257819     HCab    G    A        1      2        2 
   9  chr9_26257819     HPrz    G    A        1      2        2 
   9  chr9_26257819     ZBoe    G    A        0      0        2 
   9  chr9_26257819     ZGre    G    A        0      0        2 
   9  chr9_26257819     ZHar    G    A        0      0        2 
   9  chr9_26257819   Sample    G    A        1      2        2 
   9  chr9_26261199     AAsi    C    T        0      0        2 
   9  chr9_26261199     AKia    C    T        1      2        2 
   9  chr9_26261199     AOna    C    T        0      0        2 
   9  chr9_26261199     ASom    C    T        0      0        2 
   9  chr9_26261199     HCab    C    T        0      0        2 
   9  chr9_26261199     HPrz    C    T        0      0        2 
   9  chr9_26261199     ZBoe    C    T        0      0        2 
   9  chr9_26261199     ZGre    C    T        0      0        2 
   9  chr9_26261199     ZHar    C    T        0      0        2 
   9  chr9_26261199   Sample    C    T        0      0        2 
   9  chr9_26273963     AAsi    G    T        0      0        2 
   9  chr9_26273963     AKia    G    T        0      0        2 
   9  chr9_26273963     AOna    G    T        0      0        2 
   9  chr9_26273963     ASom    G    T        0      0        2 
   9  chr9_26273963     HCab    G    T        0      0        2 
   9  chr9_26273963     HPrz    G    T      0.5      1        2 
   9  chr9_26273963     ZBoe    G    T        0      0        2 
   9  chr9_26273963     ZGre    G    T        0      0        2 
   9  chr9_26273963     ZHar    G    T        0      0        2 
   9  chr9_26273963   Sample    G    T        0      0        2 
   9  chr9_26276429     AAsi    T    C        0      0        2 
   9  chr9_26276429     AKia    T    C      0.5      1        2 
   9  chr9_26276429     AOna    T    C        0      0        2 
   9  chr9_26276429     ASom    T    C        0      0        2 
   9  chr9_26276429     HCab    T    C        0      0        2 
   9  chr9_26276429     HPrz    T    C        0      0        2 
   9  chr9_26276429     ZBoe    T    C        0      0        2 
   9  chr9_26276429     ZGre    T    C        0      0        2 
   9  chr9_26276429     ZHar    T    C        0      0        2 
   9  chr9_26276429   Sample    T    C        0      0        2 
   9  chr9_26280557     AAsi    G    A        0      0        2 
   9  chr9_26280557     AKia    G    A        0      0        2 
   9  chr9_26280557     AOna    G    A        1      2        2 
   9  chr9_26280557     ASom    G    A        0      0        2 
   9  chr9_26280557     HCab    G    A        0      0        2 
   9  chr9_26280557     HPrz    G    A        0      0        2 
   9  chr9_26280557     ZBoe    G    A        0      0        2 
   9  chr9_26280557     ZGre    G    A        0      0        2 
   9  chr9_26280557     ZHar    G    A        0      0        2 
   9  chr9_26280557   Sample    G    A        0      0        2 
   9  chr9_26284076     AAsi    T    C        0      0        2 
   9  chr9_26284076     AKia    T    C        0      0        2 
   9  chr9_26284076     AOna    T    C        0      0        2 
   9  chr9_26284076     ASom    T    C      0.5      1        2 
   9  chr9_26284076     HCab    T    C        0      0        2 
   9  chr9_26284076     HPrz    T    C        0      0        2 
   9  chr9_26284076     ZBoe    T    C        0      0        2 
   9  chr9_26284076     ZGre    T    C        0      0        2 
   9  chr9_26284076     ZHar    T    C        0      0        2 
   9  chr9_26284076   Sample    T    C        0      0        2 
   9  chr9_26284874     AAsi    G    A        0      0        2 
   9  chr9_26284874     AKia    G    A        0      0        2 
   9  chr9_26284874     AOna    G    A        0      0        2 
   9  chr9_26284874     ASom    G    A        0      0        2 
   9  chr9_26284874     HCab    G    A        0      0        2 
   9  chr9_26284874     HPrz    G    A        0      0        2 
   9  chr9_26284874     ZBoe    G    A        0      0        2 
   9  chr9_26284874     ZGre    G    A        0      0        2 
   9  chr9_26284874     ZHar    G    A        1      2        2 
   9  chr9_26284874   Sample    G    A        0      0        2 
   9  chr9_26286074     AAsi    T    C        1      2        2 
   9  chr9_26286074     AKia    T    C        0      0        2 
   9  chr9_26286074     AOna    T    C        0      0        2 
   9  chr9_26286074     ASom    T    C        1      2        2 
   9  chr9_26286074     HCab    T    C        0      0        2 
   9  chr9_26286074     HPrz    T    C        0      0        2 
   9  chr9_26286074     ZBoe    T    C        0      0        2 
   9  chr9_26286074     ZGre    T    C        0      0        2 
   9  chr9_26286074     ZHar    T    C        0      0        2 
   9  chr9_26286074   Sample    T    C        0      0        2 
   9  chr9_26286764     AAsi    T    C        0      0        2 
   9  chr9_26286764     AKia    T    C        0      0        2 
   9  chr9_26286764     AOna    T    C        0      0        2 
   9  chr9_26286764     ASom    T    C        0      0        2 
   9  chr9_26286764     HCab    T    C        0      0        2 
   9  chr9_26286764     HPrz    T    C        0      0        2 
   9  chr9_26286764     ZBoe    T    C      0.5      1        2 
   9  chr9_26286764     ZGre    T    C        0      0        2 
   9  chr9_26286764     ZHar    T    C        0      0        2 
   9  chr9_26286764   Sample    T    C        0      0        2 
   9  chr9_26288702     AAsi    C    T        0      0        2 
   9  chr9_26288702     AKia    C    T        0      0        2 
   9  chr9_26288702     AOna    C    T        0      0        2 
   9  chr9_26288702     ASom    C    T        0      0        2 
   9  chr9_26288702     HCab    C    T        0      0        2 
   9  chr9_26288702     HPrz    C    T      0.5      1        2 
   9  chr9_26288702     ZBoe    C    T        0      0        2 
   9  chr9_26288702     ZGre    C    T        0      0        2 
   9  chr9_26288702     ZHar    C    T        0      0        2 
   9  chr9_26288702   Sample    C    T        0      0        2 
   9  chr9_26289308     AAsi    C    T        0      0        2 
   9  chr9_26289308     AKia    C    T        0      0        2 
   9  chr9_26289308     AOna    C    T        0      0        2 
   9  chr9_26289308     ASom    C    T        0      0        2 
   9  chr9_26289308     HCab    C    T        0      0        2 
   9  chr9_26289308     HPrz    C    T        0      0        2 
   9  chr9_26289308     ZBoe    C    T        0      0        2 
   9  chr9_26289308     ZGre    C    T        0      0        2 
   9  chr9_26289308     ZHar    C    T        1      2        2 
   9  chr9_26289308   Sample    C    T        0      0        2 
   9  chr9_26290165     AAsi    T    A        0      0        2 
   9  chr9_26290165     AKia    T    A        0      0        2 
   9  chr9_26290165     AOna    T    A        0      0        2 
   9  chr9_26290165     ASom    T    A        0      0        2 
   9  chr9_26290165     HCab    T    A        1      2        2 
   9  chr9_26290165     HPrz    T    A        1      2        2 
   9  chr9_26290165     ZBoe    T    A        0      0        2 
   9  chr9_26290165     ZGre    T    A        0      0        2 
   9  chr9_26290165     ZHar    T    A        0      0        2 
   9  chr9_26290165   Sample    T    A        1      2        2 
   9  chr9_26291992     AAsi    C    T        0      0        2 
   9  chr9_26291992     AKia    C    T        0      0        2 
   9  chr9_26291992     AOna    C    T      0.5      1        2 
   9  chr9_26291992     ASom    C    T        0      0        2 
   9  chr9_26291992     HCab    C    T        0      0        2 
   9  chr9_26291992     HPrz    C    T        0      0        2 
   9  chr9_26291992     ZBoe    C    T        0      0        2 
   9  chr9_26291992     ZGre    C    T        0      0        2 
   9  chr9_26291992     ZHar    C    T        0      0        2 
   9  chr9_26291992   Sample    C    T        0      0        2 
   9  chr9_26292095     AAsi    T    A        0      0        2 
   9  chr9_26292095     AKia    T    A        0      0        2 
   9  chr9_26292095     AOna    T    A        0      0        2 
   9  chr9_26292095     ASom    T    A        0      0        2 
   9  chr9_26292095     HCab    T    A        1      2        2 
   9  chr9_26292095     HPrz    T    A        1      2        2 
   9  chr9_26292095     ZBoe    T    A        0      0        2 
   9  chr9_26292095     ZGre    T    A        0      0        2 
   9  chr9_26292095     ZHar    T    A        0      0        2 
   9  chr9_26292095   Sample    T    A        1      2        2 
   9  chr9_26292997     AAsi    T    A        0      0        2 
   9  chr9_26292997     AKia    T    A        0      0        2 
   9  chr9_26292997     AOna    T    A        0      0        2 
   9  chr9_26292997     ASom    T    A        0      0        2 
   9  chr9_26292997     HCab    T    A        1      2        2 
   9  chr9_26292997     HPrz    T    A        1      2        2 
   9  chr9_26292997     ZBoe    T    A        0      0        2 
   9  chr9_26292997     ZGre    T    A        0      0        2 
   9  chr9_26292997     ZHar    T    A        0      0        2 
   9  chr9_26292997   Sample    T    A        1      2        2 
   9  chr9_26306594     AAsi    A    G        0      0        2 
   9  chr9_26306594     AKia    A    G        0      0        2 
   9  chr9_26306594     AOna    A    G        0      0        2 
   9  chr9_26306594     ASom    A    G        0      0        2 
   9  chr9_26306594     HCab    A    G        1      2        2 
   9  chr9_26306594     HPrz    A    G        1      2        2 
   9  chr9_26306594     ZBoe    A    G        0      0        2 
   9  chr9_26306594     ZGre    A    G        0      0        2 
   9  chr9_26306594     ZHar    A    G        0      0        2 
   9  chr9_26306594   Sample    A    G        1      2        2 
   9  chr9_26309023     AAsi    A    T        0      0        2 
   9  chr9_26309023     AKia    A    T        0      0        2 
   9  chr9_26309023     AOna    A    T        0      0        2 
   9  chr9_26309023     ASom    A    T        0      0        2 
   9  chr9_26309023     HCab    A    T        1      2        2 
   9  chr9_26309023     HPrz    A    T        1      2        2 
   9  chr9_26309023     ZBoe    A    T        0      0        2 
   9  chr9_26309023     ZGre    A    T        0      0        2 
   9  chr9_26309023     ZHar    A    T        0      0        2 
   9  chr9_26309023   Sample    A    T        1      2        2 
   9  chr9_26314412     AAsi    C    T        0      0        2 
   9  chr9_26314412     AKia    C    T        0      0        2 
   9  chr9_26314412     AOna    C    T        0      0        2 
   9  chr9_26314412     ASom    C    T        0      0        2 
   9  chr9_26314412     HCab    C    T        1      2        2 
   9  chr9_26314412     HPrz    C    T        1      2        2 
   9  chr9_26314412     ZBoe    C    T        0      0        2 
   9  chr9_26314412     ZGre    C    T        0      0        2 
   9  chr9_26314412     ZHar    C    T        0      0        2 
   9  chr9_26314412   Sample    C    T        1      2        2 
   9  chr9_26315037     AAsi    G    A        0      0        2 
   9  chr9_26315037     AKia    G    A        1      2        2 
   9  chr9_26315037     AOna    G    A        1      2        2 
   9  chr9_26315037     ASom    G    A        0      0        2 
   9  chr9_26315037     HCab    G    A        0      0        2 
   9  chr9_26315037     HPrz    G    A        0      0        2 
   9  chr9_26315037     ZBoe    G    A        0      0        2 
   9  chr9_26315037     ZGre    G    A        0      0        2 
   9  chr9_26315037     ZHar    G    A        0      0        2 
   9  chr9_26315037   Sample    G    A        0      0        2 
   9  chr9_26315359     AAsi    G    A        0      0        2 
   9  chr9_26315359     AKia    G    A        0      0        2 
   9  chr9_26315359     AOna    G    A        0      0        2 
   9  chr9_26315359     ASom    G    A        0      0        2 
   9  chr9_26315359     HCab    G    A        0      0        2 
   9  chr9_26315359     HPrz    G    A        0      0        2 
   9  chr9_26315359     ZBoe    G    A      0.5      1        2 
   9  chr9_26315359     ZGre    G    A        0      0        2 
   9  chr9_26315359     ZHar    G    A        0      0        2 
   9  chr9_26315359   Sample    G    A        0      0        2 
   9  chr9_26322475     AAsi    T    C        0      0        2 
   9  chr9_26322475     AKia    T    C        0      0        2 
   9  chr9_26322475     AOna    T    C        0      0        2 
   9  chr9_26322475     ASom    T    C        1      2        2 
   9  chr9_26322475     HCab    T    C        0      0        2 
   9  chr9_26322475     HPrz    T    C        0      0        2 
   9  chr9_26322475     ZBoe    T    C        0      0        2 
   9  chr9_26322475     ZGre    T    C        0      0        2 
   9  chr9_26322475     ZHar    T    C        0      0        2 
   9  chr9_26322475   Sample    T    C        0      0        2 
   9  chr9_26322785     AAsi    T    C        0      0        2 
   9  chr9_26322785     AKia    T    C        0      0        2 
   9  chr9_26322785     AOna    T    C        0      0        2 
   9  chr9_26322785     ASom    T    C        0      0        2 
   9  chr9_26322785     HCab    T    C        0      0        2 
   9  chr9_26322785     HPrz    T    C        0      0        2 
   9  chr9_26322785     ZBoe    T    C      0.5      1        2 
   9  chr9_26322785     ZGre    T    C        0      0        2 
   9  chr9_26322785     ZHar    T    C        0      0        2 
   9  chr9_26322785   Sample    T    C        0      0        2 
   9  chr9_26327452     AAsi    C    T        0      0        2 
   9  chr9_26327452     AKia    C    T        0      0        2 
   9  chr9_26327452     AOna    C    T        0      0        2 
   9  chr9_26327452     ASom    C    T        0      0        2 
   9  chr9_26327452     HCab    C    T        1      2        2 
   9  chr9_26327452     HPrz    C    T        1      2        2 
   9  chr9_26327452     ZBoe    C    T        0      0        2 
   9  chr9_26327452     ZGre    C    T        0      0        2 
   9  chr9_26327452     ZHar    C    T        0      0        2 
   9  chr9_26327452   Sample    C    T        1      2        2 
   9  chr9_26329996     AAsi    A    G        0      0        2 
   9  chr9_26329996     AKia    A    G        1      2        2 
   9  chr9_26329996     AOna    A    G        0      0        2 
   9  chr9_26329996     ASom    A    G        0      0        2 
   9  chr9_26329996     HCab    A    G        1      2        2 
   9  chr9_26329996     HPrz    A    G        1      2        2 
   9  chr9_26329996     ZBoe    A    G        0      0        2 
   9  chr9_26329996     ZGre    A    G        0      0        2 
   9  chr9_26329996     ZHar    A    G        0      0        2 
   9  chr9_26329996   Sample    A    G        1      2        2 
   9  chr9_26331414     AAsi    C    T        0      0        2 
   9  chr9_26331414     AKia    C    T        1      2        2 
   9  chr9_26331414     AOna    C    T        1      2        2 
   9  chr9_26331414     ASom    C    T        0      0        2 
   9  chr9_26331414     HCab    C    T        0      0        2 
   9  chr9_26331414     HPrz    C    T        0      0        2 
   9  chr9_26331414     ZBoe    C    T        0      0        2 
   9  chr9_26331414     ZGre    C    T        0      0        2 
   9  chr9_26331414     ZHar    C    T        0      0        2 
   9  chr9_26331414   Sample    C    T        0      0        2 
   9  chr9_26333106     AAsi    C    T        0      0        2 
   9  chr9_26333106     AKia    C    T        0      0        2 
   9  chr9_26333106     AOna    C    T        0      0        2 
   9  chr9_26333106     ASom    C    T        0      0        2 
   9  chr9_26333106     HCab    C    T        1      2        2 
   9  chr9_26333106     HPrz    C    T        1      2        2 
   9  chr9_26333106     ZBoe    C    T        0      0        2 
   9  chr9_26333106     ZGre    C    T        0      0        2 
   9  chr9_26333106     ZHar    C    T        0      0        2 
   9  chr9_26333106   Sample    C    T        1      2        2 
   9  chr9_26348659     AAsi    A    G        0      0        2 
   9  chr9_26348659     AKia    A    G        0      0        2 
   9  chr9_26348659     AOna    A    G        0      0        2 
   9  chr9_26348659     ASom    A    G        0      0        2 
   9  chr9_26348659     HCab    A    G        0      0        2 
   9  chr9_26348659     HPrz    A    G        0      0        2 
   9  chr9_26348659     ZBoe    A    G        1      2        2 
   9  chr9_26348659     ZGre    A    G        1      2        2 
   9  chr9_26348659     ZHar    A    G        0      0        2 
   9  chr9_26348659   Sample    A    G        0      0        2 
   9  chr9_26357945     AAsi    T    C        0      0        2 
   9  chr9_26357945     AKia    T    C        0      0        2 
   9  chr9_26357945     AOna    T    C        0      0        2 
   9  chr9_26357945     ASom    T    C        0      0        2 
   9  chr9_26357945     HCab    T    C        0      0        2 
   9  chr9_26357945     HPrz    T    C        0      0        2 
   9  chr9_26357945     ZBoe    T    C        0      0        2 
   9  chr9_26357945     ZGre    T    C        0      0        2 
   9  chr9_26357945     ZHar    T    C        1      2        2 
   9  chr9_26357945   Sample    T    C        0      0        2 
   9  chr9_26358176     AAsi    G    T        0      0        2 
   9  chr9_26358176     AKia    G    T        0      0        2 
   9  chr9_26358176     AOna    G    T      0.5      1        2 
   9  chr9_26358176     ASom    G    T        0      0        2 
   9  chr9_26358176     HCab    G    T        0      0        2 
   9  chr9_26358176     HPrz    G    T        0      0        2 
   9  chr9_26358176     ZBoe    G    T        0      0        2 
   9  chr9_26358176     ZGre    G    T        0      0        2 
   9  chr9_26358176     ZHar    G    T        0      0        2 
   9  chr9_26358176   Sample    G    T        0      0        2 
   9  chr9_26360238     AAsi    G    A        0      0        2 
   9  chr9_26360238     AKia    G    A        0      0        2 
   9  chr9_26360238     AOna    G    A        0      0        2 
   9  chr9_26360238     ASom    G    A        0      0        2 
   9  chr9_26360238     HCab    G    A        1      2        2 
   9  chr9_26360238     HPrz    G    A        1      2        2 
   9  chr9_26360238     ZBoe    G    A        0      0        2 
   9  chr9_26360238     ZGre    G    A        0      0        2 
   9  chr9_26360238     ZHar    G    A        0      0        2 
   9  chr9_26360238   Sample    G    A        1      2        2 
   9  chr9_26361653     AAsi    T    C        1      2        2 
   9  chr9_26361653     AKia    T    C        0      0        2 
   9  chr9_26361653     AOna    T    C        0      0        2 
   9  chr9_26361653     ASom    T    C        1      2        2 
   9  chr9_26361653     HCab    T    C        0      0        2 
   9  chr9_26361653     HPrz    T    C        0      0        2 
   9  chr9_26361653     ZBoe    T    C        0      0        2 
   9  chr9_26361653     ZGre    T    C        0      0        2 
   9  chr9_26361653     ZHar    T    C        0      0        2 
   9  chr9_26361653   Sample    T    C        0      0        2 
   9  chr9_26374165     AAsi    A    G        0      0        2 
   9  chr9_26374165     AKia    A    G        0      0        2 
   9  chr9_26374165     AOna    A    G        0      0        2 
   9  chr9_26374165     ASom    A    G        0      0        2 
   9  chr9_26374165     HCab    A    G        0      0        2 
   9  chr9_26374165     HPrz    A    G        0      0        2 
   9  chr9_26374165     ZBoe    A    G        0      0        2 
   9  chr9_26374165     ZGre    A    G      0.5      1        2 
   9  chr9_26374165     ZHar    A    G        0      0        2 
   9  chr9_26374165   Sample    A    G        0      0        2 
   9  chr9_26375587     AAsi    A    G        0      0        2 
   9  chr9_26375587     AKia    A    G        0      0        2 
   9  chr9_26375587     AOna    A    G        0      0        2 
   9  chr9_26375587     ASom    A    G        0      0        2 
   9  chr9_26375587     HCab    A    G        0      0        2 
   9  chr9_26375587     HPrz    A    G        0      0        2 
   9  chr9_26375587     ZBoe    A    G      0.5      1        2 
   9  chr9_26375587     ZGre    A    G        0      0        2 
   9  chr9_26375587     ZHar    A    G        0      0        2 
   9  chr9_26375587   Sample    A    G        0      0        2 
   9  chr9_26380732     AAsi    T    C      0.5      1        2 
   9  chr9_26380732     AKia    T    C        0      0        2 
   9  chr9_26380732     AOna    T    C        0      0        2 
   9  chr9_26380732     ASom    T    C        1      2        2 
   9  chr9_26380732     HCab    T    C        0      0        2 
   9  chr9_26380732     HPrz    T    C        0      0        2 
   9  chr9_26380732     ZBoe    T    C      0.5      1        2 
   9  chr9_26380732     ZGre    T    C        0      0        2 
   9  chr9_26380732     ZHar    T    C        0      0        2 
   9  chr9_26380732   Sample    T    C        0      0        2 
   9  chr9_26386259     AAsi    G    C        0      0        2 
   9  chr9_26386259     AKia    G    C      0.5      1        2 
   9  chr9_26386259     AOna    G    C      0.5      1        2 
   9  chr9_26386259     ASom    G    C        0      0        2 
   9  chr9_26386259     HCab    G    C        0      0        2 
   9  chr9_26386259     HPrz    G    C        0      0        2 
   9  chr9_26386259     ZBoe    G    C        0      0        2 
   9  chr9_26386259     ZGre    G    C        0      0        2 
   9  chr9_26386259     ZHar    G    C        0      0        2 
   9  chr9_26386259   Sample    G    C        0      0        2 
   9  chr9_26388897     AAsi    T    C        0      0        2 
   9  chr9_26388897     AKia    T    C        0      0        2 
   9  chr9_26388897     AOna    T    C      0.5      1        2 
   9  chr9_26388897     ASom    T    C        0      0        2 
   9  chr9_26388897     HCab    T    C        0      0        2 
   9  chr9_26388897     HPrz    T    C        0      0        2 
   9  chr9_26388897     ZBoe    T    C      0.5      1        2 
   9  chr9_26388897     ZGre    T    C        1      2        2 
   9  chr9_26388897     ZHar    T    C        1      2        2 
   9  chr9_26388897   Sample    T    C        0      0        2 
   9  chr9_26392063     AAsi    A    G        0      0        2 
   9  chr9_26392063     AKia    A    G        0      0        2 
   9  chr9_26392063     AOna    A    G      0.5      1        2 
   9  chr9_26392063     ASom    A    G        0      0        2 
   9  chr9_26392063     HCab    A    G        0      0        2 
   9  chr9_26392063     HPrz    A    G        0      0        2 
   9  chr9_26392063     ZBoe    A    G        0      0        2 
   9  chr9_26392063     ZGre    A    G        0      0        2 
   9  chr9_26392063     ZHar    A    G        0      0        2 
   9  chr9_26392063   Sample    A    G        0      0        2 
   9  chr9_26396329     AAsi    C    T        0      0        2 
   9  chr9_26396329     AKia    C    T        0      0        2 
   9  chr9_26396329     AOna    C    T        0      0        2 
   9  chr9_26396329     ASom    C    T        1      2        2 
   9  chr9_26396329     HCab    C    T        0      0        2 
   9  chr9_26396329     HPrz    C    T        0      0        2 
   9  chr9_26396329     ZBoe    C    T        0      0        2 
   9  chr9_26396329     ZGre    C    T        0      0        2 
   9  chr9_26396329     ZHar    C    T        0      0        2 
   9  chr9_26396329   Sample    C    T        0      0        2 
   9  chr9_26398965     AAsi    T    A      0.5      1        2 
   9  chr9_26398965     AKia    T    A        0      0        2 
   9  chr9_26398965     AOna    T    A        0      0        2 
   9  chr9_26398965     ASom    T    A        0      0        2 
   9  chr9_26398965     HCab    T    A        0      0        2 
   9  chr9_26398965     HPrz    T    A        0      0        2 
   9  chr9_26398965     ZBoe    T    A        0      0        2 
   9  chr9_26398965     ZGre    T    A        0      0        2 
   9  chr9_26398965     ZHar    T    A        0      0        2 
   9  chr9_26398965   Sample    T    A        0      0        2 
   9  chr9_26400699     AAsi    T    C        0      0        2 
   9  chr9_26400699     AKia    T    C        0      0        2 
   9  chr9_26400699     AOna    T    C        0      0        2 
   9  chr9_26400699     ASom    T    C        0      0        2 
   9  chr9_26400699     HCab    T    C        0      0        2 
   9  chr9_26400699     HPrz    T    C        0      0        2 
   9  chr9_26400699     ZBoe    T    C        1      2        2 
   9  chr9_26400699     ZGre    T    C        0      0        2 
   9  chr9_26400699     ZHar    T    C        0      0        2 
   9  chr9_26400699   Sample    T    C        0      0        2 
   9  chr9_26401375     AAsi    G    A        0      0        2 
   9  chr9_26401375     AKia    G    A        0      0        2 
   9  chr9_26401375     AOna    G    A        0      0        2 
   9  chr9_26401375     ASom    G    A        0      0        2 
   9  chr9_26401375     HCab    G    A        1      2        2 
   9  chr9_26401375     HPrz    G    A        1      2        2 
   9  chr9_26401375     ZBoe    G    A        0      0        2 
   9  chr9_26401375     ZGre    G    A        0      0        2 
   9  chr9_26401375     ZHar    G    A        0      0        2 
   9  chr9_26401375   Sample    G    A        1      2        2 
   9  chr9_26403530     AAsi    T    C        0      0        2 
   9  chr9_26403530     AKia    T    C        0      0        2 
   9  chr9_26403530     AOna    T    C        0      0        2 
   9  chr9_26403530     ASom    T    C        0      0        2 
   9  chr9_26403530     HCab    T    C        0      0        2 
   9  chr9_26403530     HPrz    T    C        0      0        2 
   9  chr9_26403530     ZBoe    T    C        0      0        2 
   9  chr9_26403530     ZGre    T    C        1      2        2 
   9  chr9_26403530     ZHar    T    C        0      0        2 
   9  chr9_26403530   Sample    T    C        0      0        2 
   9  chr9_26404849     AAsi    T    G        1      2        2 
   9  chr9_26404849     AKia    T    G        0      0        2 
   9  chr9_26404849     AOna    T    G        0      0        2 
   9  chr9_26404849     ASom    T    G        1      2        2 
   9  chr9_26404849     HCab    T    G        0      0        2 
   9  chr9_26404849     HPrz    T    G        0      0        2 
   9  chr9_26404849     ZBoe    T    G        0      0        2 
   9  chr9_26404849     ZGre    T    G        0      0        2 
   9  chr9_26404849     ZHar    T    G        0      0        2 
   9  chr9_26404849   Sample    T    G        0      0        2 
   9  chr9_26411582     AAsi    C    A        1      2        2 
   9  chr9_26411582     AKia    C    A        1      2        2 
   9  chr9_26411582     AOna    C    A        1      2        2 
   9  chr9_26411582     ASom    C    A        1      2        2 
   9  chr9_26411582     HCab    C    A        0      0        2 
   9  chr9_26411582     HPrz    C    A        0      0        2 
   9  chr9_26411582     ZBoe    C    A        0      0        2 
   9  chr9_26411582     ZGre    C    A        0      0        2 
   9  chr9_26411582     ZHar    C    A        0      0        2 
   9  chr9_26411582   Sample    C    A        0      0        2 
   9  chr9_26412355     AAsi    G    A      0.5      1        2 
   9  chr9_26412355     AKia    G    A        0      0        2 
   9  chr9_26412355     AOna    G    A        0      0        2 
   9  chr9_26412355     ASom    G    A        0      0        2 
   9  chr9_26412355     HCab    G    A        0      0        2 
   9  chr9_26412355     HPrz    G    A        0      0        2 
   9  chr9_26412355     ZBoe    G    A        0      0        2 
   9  chr9_26412355     ZGre    G    A        0      0        2 
   9  chr9_26412355     ZHar    G    A        0      0        2 
   9  chr9_26412355   Sample    G    A        0      0        2 
   9  chr9_26412891     AAsi    A    G        0      0        2 
   9  chr9_26412891     AKia    A    G        0      0        2 
   9  chr9_26412891     AOna    A    G        0      0        2 
   9  chr9_26412891     ASom    A    G        0      0        2 
   9  chr9_26412891     HCab    A    G        0      0        2 
   9  chr9_26412891     HPrz    A    G        0      0        2 
   9  chr9_26412891     ZBoe    A    G      0.5      1        2 
   9  chr9_26412891     ZGre    A    G        0      0        2 
   9  chr9_26412891     ZHar    A    G        0      0        2 
   9  chr9_26412891   Sample    A    G        0      0        2 
   9  chr9_26413238     AAsi    G    A        0      0        2 
   9  chr9_26413238     AKia    G    A        0      0        2 
   9  chr9_26413238     AOna    G    A        0      0        2 
   9  chr9_26413238     ASom    G    A        0      0        2 
   9  chr9_26413238     HCab    G    A        1      2        2 
   9  chr9_26413238     HPrz    G    A        1      2        2 
   9  chr9_26413238     ZBoe    G    A        0      0        2 
   9  chr9_26413238     ZGre    G    A        0      0        2 
   9  chr9_26413238     ZHar    G    A        0      0        2 
   9  chr9_26413238   Sample    G    A        1      2        2 
   9  chr9_26415824     AAsi    G    C      0.5      1        2 
   9  chr9_26415824     AKia    G    C        0      0        2 
   9  chr9_26415824     AOna    G    C        0      0        2 
   9  chr9_26415824     ASom    G    C        0      0        2 
   9  chr9_26415824     HCab    G    C        0      0        2 
   9  chr9_26415824     HPrz    G    C        0      0        2 
   9  chr9_26415824     ZBoe    G    C        0      0        2 
   9  chr9_26415824     ZGre    G    C        0      0        2 
   9  chr9_26415824     ZHar    G    C        0      0        2 
   9  chr9_26415824   Sample    G    C        0      0        2 
   9  chr9_26421505     AAsi    T    C        0      0        2 
   9  chr9_26421505     AKia    T    C        0      0        2 
   9  chr9_26421505     AOna    T    C        0      0        2 
   9  chr9_26421505     ASom    T    C        0      0        2 
   9  chr9_26421505     HCab    T    C        0      0        2 
   9  chr9_26421505     HPrz    T    C        0      0        2 
   9  chr9_26421505     ZBoe    T    C        0      0        2 
   9  chr9_26421505     ZGre    T    C        0      0        2 
   9  chr9_26421505     ZHar    T    C        1      2        2 
   9  chr9_26421505   Sample    T    C        0      0        2 
   9  chr9_26429606     AAsi    T    C        0      0        2 
   9  chr9_26429606     AKia    T    C        0      0        2 
   9  chr9_26429606     AOna    T    C        0      0        2 
   9  chr9_26429606     ASom    T    C        0      0        2 
   9  chr9_26429606     HCab    T    C        0      0        2 
   9  chr9_26429606     HPrz    T    C      0.5      1        2 
   9  chr9_26429606     ZBoe    T    C        0      0        2 
   9  chr9_26429606     ZGre    T    C        0      0        2 
   9  chr9_26429606     ZHar    T    C        0      0        2 
   9  chr9_26429606   Sample    T    C        0      0        2 
   9  chr9_26432497     AAsi    A    G        0      0        2 
   9  chr9_26432497     AKia    A    G        0      0        2 
   9  chr9_26432497     AOna    A    G        0      0        2 
   9  chr9_26432497     ASom    A    G        0      0        2 
   9  chr9_26432497     HCab    A    G        1      2        2 
   9  chr9_26432497     HPrz    A    G        1      2        2 
   9  chr9_26432497     ZBoe    A    G        0      0        2 
   9  chr9_26432497     ZGre    A    G        0      0        2 
   9  chr9_26432497     ZHar    A    G        0      0        2 
   9  chr9_26432497   Sample    A    G        1      2        2 
   9  chr9_26439248     AAsi    T    C        0      0        2 
   9  chr9_26439248     AKia    T    C        0      0        2 
   9  chr9_26439248     AOna    T    C        0      0        2 
   9  chr9_26439248     ASom    T    C        0      0        2 
   9  chr9_26439248     HCab    T    C        1      2        2 
   9  chr9_26439248     HPrz    T    C        1      2        2 
   9  chr9_26439248     ZBoe    T    C        0      0        2 
   9  chr9_26439248     ZGre    T    C        0      0        2 
   9  chr9_26439248     ZHar    T    C        0      0        2 
   9  chr9_26439248   Sample    T    C        1      2        2 
   9  chr9_26444455     AAsi    T    C        0      0        2 
   9  chr9_26444455     AKia    T    C        0      0        2 
   9  chr9_26444455     AOna    T    C      0.5      1        2 
   9  chr9_26444455     ASom    T    C        0      0        2 
   9  chr9_26444455     HCab    T    C        0      0        2 
   9  chr9_26444455     HPrz    T    C        0      0        2 
   9  chr9_26444455     ZBoe    T    C        0      0        2 
   9  chr9_26444455     ZGre    T    C        0      0        2 
   9  chr9_26444455     ZHar    T    C        0      0        2 
   9  chr9_26444455   Sample    T    C        0      0        2 
   9  chr9_26444821     AAsi    G    T        0      0        2 
   9  chr9_26444821     AKia    G    T        0      0        2 
   9  chr9_26444821     AOna    G    T        0      0        2 
   9  chr9_26444821     ASom    G    T        0      0        2 
   9  chr9_26444821     HCab    G    T        1      2        2 
   9  chr9_26444821     HPrz    G    T        1      2        2 
   9  chr9_26444821     ZBoe    G    T        0      0        2 
   9  chr9_26444821     ZGre    G    T        0      0        2 
   9  chr9_26444821     ZHar    G    T        0      0        2 
   9  chr9_26444821   Sample    G    T        1      2        2 
   9  chr9_26448496     AAsi    G    A        0      0        2 
   9  chr9_26448496     AKia    G    A        0      0        2 
   9  chr9_26448496     AOna    G    A        0      0        2 
   9  chr9_26448496     ASom    G    A        0      0        2 
   9  chr9_26448496     HCab    G    A      0.5      1        2 
   9  chr9_26448496     HPrz    G    A        1      2        2 
   9  chr9_26448496     ZBoe    G    A        0      0        2 
   9  chr9_26448496     ZGre    G    A        0      0        2 
   9  chr9_26448496     ZHar    G    A        0      0        2 
   9  chr9_26448496   Sample    G    A        1      2        2 
   9  chr9_26451675     AAsi    A    G        0      0        2 
   9  chr9_26451675     AKia    A    G        0      0        2 
   9  chr9_26451675     AOna    A    G        0      0        2 
   9  chr9_26451675     ASom    A    G        0      0        2 
   9  chr9_26451675     HCab    A    G      0.5      1        2 
   9  chr9_26451675     HPrz    A    G      0.5      1        2 
   9  chr9_26451675     ZBoe    A    G        0      0        2 
   9  chr9_26451675     ZGre    A    G        0      0        2 
   9  chr9_26451675     ZHar    A    G        0      0        2 
   9  chr9_26451675   Sample    A    G        1      2        2 
   9  chr9_26454776     AAsi    G    A        0      0        2 
   9  chr9_26454776     AKia    G    A      0.5      1        2 
   9  chr9_26454776     AOna    G    A        0      0        2 
   9  chr9_26454776     ASom    G    A        0      0        2 
   9  chr9_26454776     HCab    G    A        0      0        2 
   9  chr9_26454776     HPrz    G    A        0      0        2 
   9  chr9_26454776     ZBoe    G    A        0      0        2 
   9  chr9_26454776     ZGre    G    A        0      0        2 
   9  chr9_26454776     ZHar    G    A        0      0        2 
   9  chr9_26454776   Sample    G    A        0      0        2 
   9  chr9_26457682     AAsi    C    T        0      0        2 
   9  chr9_26457682     AKia    C    T        0      0        2 
   9  chr9_26457682     AOna    C    T      0.5      1        2 
   9  chr9_26457682     ASom    C    T        0      0        2 
   9  chr9_26457682     HCab    C    T        0      0        2 
   9  chr9_26457682     HPrz    C    T        0      0        2 
   9  chr9_26457682     ZBoe    C    T        0      0        2 
   9  chr9_26457682     ZGre    C    T        0      0        2 
   9  chr9_26457682     ZHar    C    T        0      0        2 
   9  chr9_26457682   Sample    C    T        0      0        2 
   9  chr9_26463791     AAsi    C    T        0      0        2 
   9  chr9_26463791     AKia    C    T        0      0        2 
   9  chr9_26463791     AOna    C    T        0      0        2 
   9  chr9_26463791     ASom    C    T        0      0        2 
   9  chr9_26463791     HCab    C    T      0.5      1        2 
   9  chr9_26463791     HPrz    C    T        0      0        2 
   9  chr9_26463791     ZBoe    C    T        0      0        2 
   9  chr9_26463791     ZGre    C    T        0      0        2 
   9  chr9_26463791     ZHar    C    T        0      0        2 
   9  chr9_26463791   Sample    C    T        1      2        2 
   9  chr9_26471385     AAsi    A    G        0      0        2 
   9  chr9_26471385     AKia    A    G        0      0        2 
   9  chr9_26471385     AOna    A    G        0      0        2 
   9  chr9_26471385     ASom    A    G        0      0        2 
   9  chr9_26471385     HCab    A    G        0      0        2 
   9  chr9_26471385     HPrz    A    G        0      0        2 
   9  chr9_26471385     ZBoe    A    G      0.5      1        2 
   9  chr9_26471385     ZGre    A    G        0      0        2 
   9  chr9_26471385     ZHar    A    G        0      0        2 
   9  chr9_26471385   Sample    A    G        0      0        2 
   9  chr9_26472990     AAsi    T    C        0      0        2 
   9  chr9_26472990     AKia    T    C        0      0        2 
   9  chr9_26472990     AOna    T    C        1      2        2 
   9  chr9_26472990     ASom    T    C        0      0        2 
   9  chr9_26472990     HCab    T    C        0      0        2 
   9  chr9_26472990     HPrz    T    C        0      0        2 
   9  chr9_26472990     ZBoe    T    C        0      0        2 
   9  chr9_26472990     ZGre    T    C        0      0        2 
   9  chr9_26472990     ZHar    T    C        0      0        2 
   9  chr9_26472990   Sample    T    C        0      0        2 
   9  chr9_26475928     AAsi    G    T        0      0        2 
   9  chr9_26475928     AKia    G    T        0      0        2 
   9  chr9_26475928     AOna    G    T        1      2        2 
   9  chr9_26475928     ASom    G    T        0      0        2 
   9  chr9_26475928     HCab    G    T        0      0        2 
   9  chr9_26475928     HPrz    G    T        0      0        2 
   9  chr9_26475928     ZBoe    G    T        0      0        2 
   9  chr9_26475928     ZGre    G    T        0      0        2 
   9  chr9_26475928     ZHar    G    T        0      0        2 
   9  chr9_26475928   Sample    G    T        0      0        2 
   9  chr9_26476192     AAsi    A    G        0      0        2 
   9  chr9_26476192     AKia    A    G      0.5      1        2 
   9  chr9_26476192     AOna    A    G        0      0        2 
   9  chr9_26476192     ASom    A    G      0.5      1        2 
   9  chr9_26476192     HCab    A    G        0      0        2 
   9  chr9_26476192     HPrz    A    G        0      0        2 
   9  chr9_26476192     ZBoe    A    G        0      0        2 
   9  chr9_26476192     ZGre    A    G        0      0        2 
   9  chr9_26476192     ZHar    A    G        0      0        2 
   9  chr9_26476192   Sample    A    G        0      0        2 
   9  chr9_26476264     AAsi    C    A        0      0        2 
   9  chr9_26476264     AKia    C    A      0.5      1        2 
   9  chr9_26476264     AOna    C    A        1      2        2 
   9  chr9_26476264     ASom    C    A        0      0        2 
   9  chr9_26476264     HCab    C    A        0      0        2 
   9  chr9_26476264     HPrz    C    A        0      0        2 
   9  chr9_26476264     ZBoe    C    A        0      0        2 
   9  chr9_26476264     ZGre    C    A        0      0        2 
   9  chr9_26476264     ZHar    C    A        0      0        2 
   9  chr9_26476264   Sample    C    A        0      0        2 
   9  chr9_26487462     AAsi    A    G        0      0        2 
   9  chr9_26487462     AKia    A    G        0      0        2 
   9  chr9_26487462     AOna    A    G        0      0        2 
   9  chr9_26487462     ASom    A    G        0      0        2 
   9  chr9_26487462     HCab    A    G      0.5      1        2 
   9  chr9_26487462     HPrz    A    G        1      2        2 
   9  chr9_26487462     ZBoe    A    G        0      0        2 
   9  chr9_26487462     ZGre    A    G        0      0        2 
   9  chr9_26487462     ZHar    A    G        0      0        2 
   9  chr9_26487462   Sample    A    G        0      0        2 
   9  chr9_26503628     AAsi    T    C        0      0        2 
   9  chr9_26503628     AKia    T    C        0      0        2 
   9  chr9_26503628     AOna    T    C        0      0        2 
   9  chr9_26503628     ASom    T    C        0      0        2 
   9  chr9_26503628     HCab    T    C        0      0        2 
   9  chr9_26503628     HPrz    T    C        0      0        2 
   9  chr9_26503628     ZBoe    T    C        0      0        2 
   9  chr9_26503628     ZGre    T    C        0      0        2 
   9  chr9_26503628     ZHar    T    C        1      2        2 
   9  chr9_26503628   Sample    T    C        0      0        2 
   9  chr9_26503975     AAsi    C    T        0      0        2 
   9  chr9_26503975     AKia    C    T      0.5      1        2 
   9  chr9_26503975     AOna    C    T      0.5      1        2 
   9  chr9_26503975     ASom    C    T        0      0        2 
   9  chr9_26503975     HCab    C    T        0      0        2 
   9  chr9_26503975     HPrz    C    T        0      0        2 
   9  chr9_26503975     ZBoe    C    T        0      0        2 
   9  chr9_26503975     ZGre    C    T        0      0        2 
   9  chr9_26503975     ZHar    C    T        0      0        2 
   9  chr9_26503975   Sample    C    T        0      0        2 
   9  chr9_26514544     AAsi    T    C        0      0        2 
   9  chr9_26514544     AKia    T    C        0      0        2 
   9  chr9_26514544     AOna    T    C        0      0        2 
   9  chr9_26514544     ASom    T    C        0      0        2 
   9  chr9_26514544     HCab    T    C        0      0        2 
   9  chr9_26514544     HPrz    T    C        0      0        2 
   9  chr9_26514544     ZBoe    T    C        0      0        2 
   9  chr9_26514544     ZGre    T    C        0      0        2 
   9  chr9_26514544     ZHar    T    C      0.5      1        2 
   9  chr9_26514544   Sample    T    C        0      0        2 
   9  chr9_26521939     AAsi    T    G        0      0        2 
   9  chr9_26521939     AKia    T    G        0      0        2 
   9  chr9_26521939     AOna    T    G        0      0        2 
   9  chr9_26521939     ASom    T    G        0      0        2 
   9  chr9_26521939     HCab    T    G        0      0        2 
   9  chr9_26521939     HPrz    T    G        0      0        2 
   9  chr9_26521939     ZBoe    T    G      0.5      1        2 
   9  chr9_26521939     ZGre    T    G        0      0        2 
   9  chr9_26521939     ZHar    T    G        0      0        2 
   9  chr9_26521939   Sample    T    G        0      0        2 
   9  chr9_26529385     AAsi    T    G        0      0        2 
   9  chr9_26529385     AKia    T    G        0      0        2 
   9  chr9_26529385     AOna    T    G        0      0        2 
   9  chr9_26529385     ASom    T    G        0      0        2 
   9  chr9_26529385     HCab    T    G        0      0        2 
   9  chr9_26529385     HPrz    T    G        1      2        2 
   9  chr9_26529385     ZBoe    T    G        0      0        2 
   9  chr9_26529385     ZGre    T    G        0      0        2 
   9  chr9_26529385     ZHar    T    G        0      0        2 
   9  chr9_26529385   Sample    T    G        0      0        2 
   9  chr9_26530591     AAsi    T    C        0      0        2 
   9  chr9_26530591     AKia    T    C        0      0        2 
   9  chr9_26530591     AOna    T    C        0      0        2 
   9  chr9_26530591     ASom    T    C        0      0        2 
   9  chr9_26530591     HCab    T    C        1      2        2 
   9  chr9_26530591     HPrz    T    C        1      2        2 
   9  chr9_26530591     ZBoe    T    C        0      0        2 
   9  chr9_26530591     ZGre    T    C        0      0        2 
   9  chr9_26530591     ZHar    T    C        0      0        2 
   9  chr9_26530591   Sample    T    C        1      2        2 
   9  chr9_26532471     AAsi    T    C        0      0        2 
   9  chr9_26532471     AKia    T    C        0      0        2 
   9  chr9_26532471     AOna    T    C      0.5      1        2 
   9  chr9_26532471     ASom    T    C        0      0        2 
   9  chr9_26532471     HCab    T    C        1      2        2 
   9  chr9_26532471     HPrz    T    C        1      2        2 
   9  chr9_26532471     ZBoe    T    C        0      0        2 
   9  chr9_26532471     ZGre    T    C        0      0        2 
   9  chr9_26532471     ZHar    T    C        0      0        2 
   9  chr9_26532471   Sample    T    C        1      2        2 
   9  chr9_26535390     AAsi    A    G        0      0        2 
   9  chr9_26535390     AKia    A    G        0      0        2 
   9  chr9_26535390     AOna    A    G        0      0        2 
   9  chr9_26535390     ASom    A    G        0      0        2 
   9  chr9_26535390     HCab    A    G        0      0        2 
   9  chr9_26535390     HPrz    A    G        0      0        2 
   9  chr9_26535390     ZBoe    A    G        1      2        2 
   9  chr9_26535390     ZGre    A    G        0      0        2 
   9  chr9_26535390     ZHar    A    G        0      0        2 
   9  chr9_26535390   Sample    A    G        0      0        2 
   9  chr9_26537086     AAsi    T    C        0      0        2 
   9  chr9_26537086     AKia    T    C        0      0        2 
   9  chr9_26537086     AOna    T    C        0      0        2 
   9  chr9_26537086     ASom    T    C        0      0        2 
   9  chr9_26537086     HCab    T    C        0      0        2 
   9  chr9_26537086     HPrz    T    C        0      0        2 
   9  chr9_26537086     ZBoe    T    C        0      0        2 
   9  chr9_26537086     ZGre    T    C        1      2        2 
   9  chr9_26537086     ZHar    T    C        0      0        2 
   9  chr9_26537086   Sample    T    C        0      0        2 
   9  chr9_26537430     AAsi    G    A        0      0        2 
   9  chr9_26537430     AKia    G    A        0      0        2 
   9  chr9_26537430     AOna    G    A        0      0        2 
   9  chr9_26537430     ASom    G    A        0      0        2 
   9  chr9_26537430     HCab    G    A        0      0        2 
   9  chr9_26537430     HPrz    G    A        0      0        2 
   9  chr9_26537430     ZBoe    G    A        1      2        2 
   9  chr9_26537430     ZGre    G    A        0      0        2 
   9  chr9_26537430     ZHar    G    A        0      0        2 
   9  chr9_26537430   Sample    G    A        0      0        2 
   9  chr9_26540572     AAsi    C    G        0      0        2 
   9  chr9_26540572     AKia    C    G        0      0        2 
   9  chr9_26540572     AOna    C    G        0      0        2 
   9  chr9_26540572     ASom    C    G        0      0        2 
   9  chr9_26540572     HCab    C    G        0      0        2 
   9  chr9_26540572     HPrz    C    G        0      0        2 
   9  chr9_26540572     ZBoe    C    G      0.5      1        2 
   9  chr9_26540572     ZGre    C    G        0      0        2 
   9  chr9_26540572     ZHar    C    G        0      0        2 
   9  chr9_26540572   Sample    C    G        0      0        2 
   9  chr9_26541820     AAsi    T    C        0      0        2 
   9  chr9_26541820     AKia    T    C        0      0        2 
   9  chr9_26541820     AOna    T    C        0      0        2 
   9  chr9_26541820     ASom    T    C        0      0        2 
   9  chr9_26541820     HCab    T    C        1      2        2 
   9  chr9_26541820     HPrz    T    C        1      2        2 
   9  chr9_26541820     ZBoe    T    C        0      0        2 
   9  chr9_26541820     ZGre    T    C        0      0        2 
   9  chr9_26541820     ZHar    T    C        0      0        2 
   9  chr9_26541820   Sample    T    C        1      2        2 
   9  chr9_26546053     AAsi    A    T        0      0        2 
   9  chr9_26546053     AKia    A    T        1      2        2 
   9  chr9_26546053     AOna    A    T        0      0        2 
   9  chr9_26546053     ASom    A    T        0      0        2 
   9  chr9_26546053     HCab    A    T        1      2        2 
   9  chr9_26546053     HPrz    A    T        1      2        2 
   9  chr9_26546053     ZBoe    A    T        0      0        2 
   9  chr9_26546053     ZGre    A    T        0      0        2 
   9  chr9_26546053     ZHar    A    T        0      0        2 
   9  chr9_26546053   Sample    A    T        1      2        2 
   9  chr9_26547630     AAsi    G    A        0      0        2 
   9  chr9_26547630     AKia    G    A        0      0        2 
   9  chr9_26547630     AOna    G    A        0      0        2 
   9  chr9_26547630     ASom    G    A        0      0        2 
   9  chr9_26547630     HCab    G    A        1      2        2 
   9  chr9_26547630     HPrz    G    A        1      2        2 
   9  chr9_26547630     ZBoe    G    A        0      0        2 
   9  chr9_26547630     ZGre    G    A        0      0        2 
   9  chr9_26547630     ZHar    G    A        0      0        2 
   9  chr9_26547630   Sample    G    A        1      2        2 
   9  chr9_26554496     AAsi    C    T        0      0        2 
   9  chr9_26554496     AKia    C    T        0      0        2 
   9  chr9_26554496     AOna    C    T        0      0        2 
   9  chr9_26554496     ASom    C    T        0      0        2 
   9  chr9_26554496     HCab    C    T        1      2        2 
   9  chr9_26554496     HPrz    C    T        1      2        2 
   9  chr9_26554496     ZBoe    C    T        0      0        2 
   9  chr9_26554496     ZGre    C    T        0      0        2 
   9  chr9_26554496     ZHar    C    T        0      0        2 
   9  chr9_26554496   Sample    C    T        1      2        2 
   9  chr9_26556147     AAsi    T    C        0      0        2 
   9  chr9_26556147     AKia    T    C        0      0        2 
   9  chr9_26556147     AOna    T    C        0      0        2 
   9  chr9_26556147     ASom    T    C        0      0        2 
   9  chr9_26556147     HCab    T    C      0.5      1        2 
   9  chr9_26556147     HPrz    T    C        1      2        2 
   9  chr9_26556147     ZBoe    T    C        0      0        2 
   9  chr9_26556147     ZGre    T    C        0      0        2 
   9  chr9_26556147     ZHar    T    C        0      0        2 
   9  chr9_26556147   Sample    T    C        1      2        2 
   9  chr9_26563382     AAsi    A    G        0      0        2 
   9  chr9_26563382     AKia    A    G        0      0        2 
   9  chr9_26563382     AOna    A    G        0      0        2 
   9  chr9_26563382     ASom    A    G        0      0        2 
   9  chr9_26563382     HCab    A    G        1      2        2 
   9  chr9_26563382     HPrz    A    G        1      2        2 
   9  chr9_26563382     ZBoe    A    G        0      0        2 
   9  chr9_26563382     ZGre    A    G        0      0        2 
   9  chr9_26563382     ZHar    A    G        0      0        2 
   9  chr9_26563382   Sample    A    G        1      2        2 
   9  chr9_26573084     AAsi    T    C        1      2        2 
   9  chr9_26573084     AKia    T    C        0      0        2 
   9  chr9_26573084     AOna    T    C        0      0        2 
   9  chr9_26573084     ASom    T    C        0      0        2 
   9  chr9_26573084     HCab    T    C        0      0        2 
   9  chr9_26573084     HPrz    T    C        0      0        2 
   9  chr9_26573084     ZBoe    T    C        0      0        2 
   9  chr9_26573084     ZGre    T    C        0      0        2 
   9  chr9_26573084     ZHar    T    C        0      0        2 
   9  chr9_26573084   Sample    T    C        0      0        2 
   9  chr9_26577021     AAsi    A    G        0      0        2 
   9  chr9_26577021     AKia    A    G        0      0        2 
   9  chr9_26577021     AOna    A    G        0      0        2 
   9  chr9_26577021     ASom    A    G        0      0        2 
   9  chr9_26577021     HCab    A    G        0      0        2 
   9  chr9_26577021     HPrz    A    G        0      0        2 
   9  chr9_26577021     ZBoe    A    G      0.5      1        2 
   9  chr9_26577021     ZGre    A    G        0      0        2 
   9  chr9_26577021     ZHar    A    G        0      0        2 
   9  chr9_26577021   Sample    A    G        0      0        2 
   9  chr9_26578520     AAsi    A    G        0      0        2 
   9  chr9_26578520     AKia    A    G        0      0        2 
   9  chr9_26578520     AOna    A    G        0      0        2 
   9  chr9_26578520     ASom    A    G        0      0        2 
   9  chr9_26578520     HCab    A    G        1      2        2 
   9  chr9_26578520     HPrz    A    G        1      2        2 
   9  chr9_26578520     ZBoe    A    G        0      0        2 
   9  chr9_26578520     ZGre    A    G        0      0        2 
   9  chr9_26578520     ZHar    A    G        0      0        2 
   9  chr9_26578520   Sample    A    G        1      2        2 
   9  chr9_26580254     AAsi    C    T        0      0        2 
   9  chr9_26580254     AKia    C    T        0      0        2 
   9  chr9_26580254     AOna    C    T      0.5      1        2 
   9  chr9_26580254     ASom    C    T        0      0        2 
   9  chr9_26580254     HCab    C    T        0      0        2 
   9  chr9_26580254     HPrz    C    T        0      0        2 
   9  chr9_26580254     ZBoe    C    T        0      0        2 
   9  chr9_26580254     ZGre    C    T        0      0        2 
   9  chr9_26580254     ZHar    C    T        0      0        2 
   9  chr9_26580254   Sample    C    T        0      0        2 
   9  chr9_26589953     AAsi    G    A        0      0        2 
   9  chr9_26589953     AKia    G    A        0      0        2 
   9  chr9_26589953     AOna    G    A        0      0        2 
   9  chr9_26589953     ASom    G    A        0      0        2 
   9  chr9_26589953     HCab    G    A        0      0        2 
   9  chr9_26589953     HPrz    G    A        0      0        2 
   9  chr9_26589953     ZBoe    G    A        0      0        2 
   9  chr9_26589953     ZGre    G    A        0      0        2 
   9  chr9_26589953     ZHar    G    A        1      2        2 
   9  chr9_26589953   Sample    G    A        0      0        2 
   9  chr9_26598833     AAsi    G    T        0      0        2 
   9  chr9_26598833     AKia    G    T        1      2        2 
   9  chr9_26598833     AOna    G    T      0.5      1        2 
   9  chr9_26598833     ASom    G    T        0      0        2 
   9  chr9_26598833     HCab    G    T        1      2        2 
   9  chr9_26598833     HPrz    G    T        1      2        2 
   9  chr9_26598833     ZBoe    G    T        0      0        2 
   9  chr9_26598833     ZGre    G    T        0      0        2 
   9  chr9_26598833     ZHar    G    T        0      0        2 
   9  chr9_26598833   Sample    G    T        1      2        2 
   9  chr9_26599470     AAsi    C    T        0      0        2 
   9  chr9_26599470     AKia    C    T        0      0        2 
   9  chr9_26599470     AOna    C    T        0      0        2 
   9  chr9_26599470     ASom    C    T        0      0        2 
   9  chr9_26599470     HCab    C    T        0      0        2 
   9  chr9_26599470     HPrz    C    T        0      0        2 
   9  chr9_26599470     ZBoe    C    T        0      0        2 
   9  chr9_26599470     ZGre    C    T        0      0        2 
   9  chr9_26599470     ZHar    C    T      0.5      1        2 
   9  chr9_26599470   Sample    C    T        0      0        2 
   9  chr9_26600450     AAsi    A    G        0      0        2 
   9  chr9_26600450     AKia    A    G        0      0        2 
   9  chr9_26600450     AOna    A    G        0      0        2 
   9  chr9_26600450     ASom    A    G        0      0        2 
   9  chr9_26600450     HCab    A    G        0      0        2 
   9  chr9_26600450     HPrz    A    G      0.5      1        2 
   9  chr9_26600450     ZBoe    A    G        0      0        2 
   9  chr9_26600450     ZGre    A    G        0      0        2 
   9  chr9_26600450     ZHar    A    G        0      0        2 
   9  chr9_26600450   Sample    A    G        0      0        2 
   9  chr9_26605570     AAsi    A    G        0      0        2 
   9  chr9_26605570     AKia    A    G        0      0        2 
   9  chr9_26605570     AOna    A    G        0      0        2 
   9  chr9_26605570     ASom    A    G        0      0        2 
   9  chr9_26605570     HCab    A    G        1      2        2 
   9  chr9_26605570     HPrz    A    G        1      2        2 
   9  chr9_26605570     ZBoe    A    G        0      0        2 
   9  chr9_26605570     ZGre    A    G        0      0        2 
   9  chr9_26605570     ZHar    A    G        0      0        2 
   9  chr9_26605570   Sample    A    G        1      2        2 
   9  chr9_26609483     AAsi    T    C        0      0        2 
   9  chr9_26609483     AKia    T    C        0      0        2 
   9  chr9_26609483     AOna    T    C        0      0        2 
   9  chr9_26609483     ASom    T    C        0      0        2 
   9  chr9_26609483     HCab    T    C      0.5      1        2 
   9  chr9_26609483     HPrz    T    C      0.5      1        2 
   9  chr9_26609483     ZBoe    T    C        0      0        2 
   9  chr9_26609483     ZGre    T    C        0      0        2 
   9  chr9_26609483     ZHar    T    C        0      0        2 
   9  chr9_26609483   Sample    T    C        1      2        2 
   9  chr9_26616150     AAsi    G    T        0      0        2 
   9  chr9_26616150     AKia    G    T        0      0        2 
   9  chr9_26616150     AOna    G    T        0      0        2 
   9  chr9_26616150     ASom    G    T        0      0        2 
   9  chr9_26616150     HCab    G    T        0      0        2 
   9  chr9_26616150     HPrz    G    T        0      0        2 
   9  chr9_26616150     ZBoe    G    T        0      0        2 
   9  chr9_26616150     ZGre    G    T        0      0        2 
   9  chr9_26616150     ZHar    G    T      0.5      1        2 
   9  chr9_26616150   Sample    G    T        0      0        2 
   9  chr9_26616992     AAsi    C    T        0      0        2 
   9  chr9_26616992     AKia    C    T        0      0        2 
   9  chr9_26616992     AOna    C    T        0      0        2 
   9  chr9_26616992     ASom    C    T        0      0        2 
   9  chr9_26616992     HCab    C    T        1      2        2 
   9  chr9_26616992     HPrz    C    T        1      2        2 
   9  chr9_26616992     ZBoe    C    T        0      0        2 
   9  chr9_26616992     ZGre    C    T        0      0        2 
   9  chr9_26616992     ZHar    C    T        0      0        2 
   9  chr9_26616992   Sample    C    T        1      2        2 
   9  chr9_26628636     AAsi    A    G        0      0        2 
   9  chr9_26628636     AKia    A    G        0      0        2 
   9  chr9_26628636     AOna    A    G      0.5      1        2 
   9  chr9_26628636     ASom    A    G        0      0        2 
   9  chr9_26628636     HCab    A    G        0      0        2 
   9  chr9_26628636     HPrz    A    G        0      0        2 
   9  chr9_26628636     ZBoe    A    G        0      0        2 
   9  chr9_26628636     ZGre    A    G        0      0        2 
   9  chr9_26628636     ZHar    A    G        0      0        2 
   9  chr9_26628636   Sample    A    G        0      0        2 
   9  chr9_26638070     AAsi    A    T        0      0        2 
   9  chr9_26638070     AKia    A    T        1      2        2 
   9  chr9_26638070     AOna    A    T        1      2        2 
   9  chr9_26638070     ASom    A    T        0      0        2 
   9  chr9_26638070     HCab    A    T        0      0        2 
   9  chr9_26638070     HPrz    A    T        0      0        2 
   9  chr9_26638070     ZBoe    A    T        0      0        2 
   9  chr9_26638070     ZGre    A    T        1      2        2 
   9  chr9_26638070     ZHar    A    T        0      0        2 
   9  chr9_26638070   Sample    A    T        0      0        2 
   9  chr9_26638425     AAsi    A    G        0      0        2 
   9  chr9_26638425     AKia    A    G        0      0        2 
   9  chr9_26638425     AOna    A    G        0      0        2 
   9  chr9_26638425     ASom    A    G        0      0        2 
   9  chr9_26638425     HCab    A    G      0.5      1        2 
   9  chr9_26638425     HPrz    A    G        1      2        2 
   9  chr9_26638425     ZBoe    A    G        0      0        2 
   9  chr9_26638425     ZGre    A    G        0      0        2 
   9  chr9_26638425     ZHar    A    G        0      0        2 
   9  chr9_26638425   Sample    A    G        0      0        2 
   9  chr9_26653690     AAsi    G    T        0      0        2 
   9  chr9_26653690     AKia    G    T        1      2        2 
   9  chr9_26653690     AOna    G    T        0      0        2 
   9  chr9_26653690     ASom    G    T        0      0        2 
   9  chr9_26653690     HCab    G    T        0      0        2 
   9  chr9_26653690     HPrz    G    T        0      0        2 
   9  chr9_26653690     ZBoe    G    T        0      0        2 
   9  chr9_26653690     ZGre    G    T        0      0        2 
   9  chr9_26653690     ZHar    G    T        0      0        2 
   9  chr9_26653690   Sample    G    T        0      0        2 
   9  chr9_26654593     AAsi    G    T        0      0        2 
   9  chr9_26654593     AKia    G    T        0      0        2 
   9  chr9_26654593     AOna    G    T        0      0        2 
   9  chr9_26654593     ASom    G    T        0      0        2 
   9  chr9_26654593     HCab    G    T      0.5      1        2 
   9  chr9_26654593     HPrz    G    T        0      0        2 
   9  chr9_26654593     ZBoe    G    T        0      0        2 
   9  chr9_26654593     ZGre    G    T        0      0        2 
   9  chr9_26654593     ZHar    G    T        0      0        2 
   9  chr9_26654593   Sample    G    T        0      0        2 
   9  chr9_26664557     AAsi    A    G        0      0        2 
   9  chr9_26664557     AKia    A    G        0      0        2 
   9  chr9_26664557     AOna    A    G        0      0        2 
   9  chr9_26664557     ASom    A    G        1      2        2 
   9  chr9_26664557     HCab    A    G        0      0        2 
   9  chr9_26664557     HPrz    A    G        0      0        2 
   9  chr9_26664557     ZBoe    A    G        0      0        2 
   9  chr9_26664557     ZGre    A    G        0      0        2 
   9  chr9_26664557     ZHar    A    G        0      0        2 
   9  chr9_26664557   Sample    A    G        0      0        2 
   9  chr9_26669612     AAsi    G    A        1      2        2 
   9  chr9_26669612     AKia    G    A        0      0        2 
   9  chr9_26669612     AOna    G    A        0      0        2 
   9  chr9_26669612     ASom    G    A        1      2        2 
   9  chr9_26669612     HCab    G    A        1      2        2 
   9  chr9_26669612     HPrz    G    A        1      2        2 
   9  chr9_26669612     ZBoe    G    A        0      0        2 
   9  chr9_26669612     ZGre    G    A        0      0        2 
   9  chr9_26669612     ZHar    G    A        0      0        2 
   9  chr9_26669612   Sample    G    A        1      2        2 
   9  chr9_26674419     AAsi    A    C        1      2        2 
   9  chr9_26674419     AKia    A    C        0      0        2 
   9  chr9_26674419     AOna    A    C        0      0        2 
   9  chr9_26674419     ASom    A    C        1      2        2 
   9  chr9_26674419     HCab    A    C        1      2        2 
   9  chr9_26674419     HPrz    A    C        1      2        2 
   9  chr9_26674419     ZBoe    A    C        0      0        2 
   9  chr9_26674419     ZGre    A    C        0      0        2 
   9  chr9_26674419     ZHar    A    C        0      0        2 
   9  chr9_26674419   Sample    A    C        1      2        2 
   9  chr9_26686241     AAsi    G    A        0      0        2 
   9  chr9_26686241     AKia    G    A        0      0        2 
   9  chr9_26686241     AOna    G    A        0      0        2 
   9  chr9_26686241     ASom    G    A        0      0        2 
   9  chr9_26686241     HCab    G    A        0      0        2 
   9  chr9_26686241     HPrz    G    A        0      0        2 
   9  chr9_26686241     ZBoe    G    A      0.5      1        2 
   9  chr9_26686241     ZGre    G    A        0      0        2 
   9  chr9_26686241     ZHar    G    A        0      0        2 
   9  chr9_26686241   Sample    G    A        0      0        2 
   9  chr9_26704079     AAsi    G    A        0      0        2 
   9  chr9_26704079     AKia    G    A        0      0        2 
   9  chr9_26704079     AOna    G    A      0.5      1        2 
   9  chr9_26704079     ASom    G    A        0      0        2 
   9  chr9_26704079     HCab    G    A        0      0        2 
   9  chr9_26704079     HPrz    G    A        0      0        2 
   9  chr9_26704079     ZBoe    G    A        0      0        2 
   9  chr9_26704079     ZGre    G    A        0      0        2 
   9  chr9_26704079     ZHar    G    A        0      0        2 
   9  chr9_26704079   Sample    G    A        0      0        2 
   9  chr9_26704750     AAsi    T    G        0      0        2 
   9  chr9_26704750     AKia    T    G        0      0        2 
   9  chr9_26704750     AOna    T    G        0      0        2 
   9  chr9_26704750     ASom    T    G        0      0        2 
   9  chr9_26704750     HCab    T    G        0      0        2 
   9  chr9_26704750     HPrz    T    G        0      0        2 
   9  chr9_26704750     ZBoe    T    G        0      0        2 
   9  chr9_26704750     ZGre    T    G        1      2        2 
   9  chr9_26704750     ZHar    T    G        0      0        2 
   9  chr9_26704750   Sample    T    G        0      0        2 
   9  chr9_26705820     AAsi    G    A        0      0        2 
   9  chr9_26705820     AKia    G    A        1      2        2 
   9  chr9_26705820     AOna    G    A      0.5      1        2 
   9  chr9_26705820     ASom    G    A        0      0        2 
   9  chr9_26705820     HCab    G    A        0      0        2 
   9  chr9_26705820     HPrz    G    A        0      0        2 
   9  chr9_26705820     ZBoe    G    A        0      0        2 
   9  chr9_26705820     ZGre    G    A        0      0        2 
   9  chr9_26705820     ZHar    G    A        0      0        2 
   9  chr9_26705820   Sample    G    A        0      0        2 
   9  chr9_26717731     AAsi    T    C        0      0        2 
   9  chr9_26717731     AKia    T    C        0      0        2 
   9  chr9_26717731     AOna    T    C        0      0        2 
   9  chr9_26717731     ASom    T    C        0      0        2 
   9  chr9_26717731     HCab    T    C        1      2        2 
   9  chr9_26717731     HPrz    T    C        1      2        2 
   9  chr9_26717731     ZBoe    T    C        0      0        2 
   9  chr9_26717731     ZGre    T    C        0      0        2 
   9  chr9_26717731     ZHar    T    C        0      0        2 
   9  chr9_26717731   Sample    T    C        1      2        2 
   9  chr9_26724347     AAsi    G    A        0      0        2 
   9  chr9_26724347     AKia    G    A        0      0        2 
   9  chr9_26724347     AOna    G    A        0      0        2 
   9  chr9_26724347     ASom    G    A        0      0        2 
   9  chr9_26724347     HCab    G    A        1      2        2 
   9  chr9_26724347     HPrz    G    A        1      2        2 
   9  chr9_26724347     ZBoe    G    A        0      0        2 
   9  chr9_26724347     ZGre    G    A        0      0        2 
   9  chr9_26724347     ZHar    G    A        0      0        2 
   9  chr9_26724347   Sample    G    A        1      2        2 
   9  chr9_26724780     AAsi    C    T        0      0        2 
   9  chr9_26724780     AKia    C    T        0      0        2 
   9  chr9_26724780     AOna    C    T      0.5      1        2 
   9  chr9_26724780     ASom    C    T        0      0        2 
   9  chr9_26724780     HCab    C    T        0      0        2 
   9  chr9_26724780     HPrz    C    T        0      0        2 
   9  chr9_26724780     ZBoe    C    T        0      0        2 
   9  chr9_26724780     ZGre    C    T        0      0        2 
   9  chr9_26724780     ZHar    C    T        0      0        2 
   9  chr9_26724780   Sample    C    T        0      0        2 
   9  chr9_26726480     AAsi    G    A        0      0        2 
   9  chr9_26726480     AKia    G    A        0      0        2 
   9  chr9_26726480     AOna    G    A        0      0        2 
   9  chr9_26726480     ASom    G    A        0      0        2 
   9  chr9_26726480     HCab    G    A        1      2        2 
   9  chr9_26726480     HPrz    G    A        1      2        2 
   9  chr9_26726480     ZBoe    G    A        0      0        2 
   9  chr9_26726480     ZGre    G    A        0      0        2 
   9  chr9_26726480     ZHar    G    A        0      0        2 
   9  chr9_26726480   Sample    G    A        1      2        2 
   9  chr9_26729691     AAsi    C    A        0      0        2 
   9  chr9_26729691     AKia    C    A        0      0        2 
   9  chr9_26729691     AOna    C    A      0.5      1        2 
   9  chr9_26729691     ASom    C    A        0      0        2 
   9  chr9_26729691     HCab    C    A        0      0        2 
   9  chr9_26729691     HPrz    C    A        0      0        2 
   9  chr9_26729691     ZBoe    C    A        0      0        2 
   9  chr9_26729691     ZGre    C    A        0      0        2 
   9  chr9_26729691     ZHar    C    A        0      0        2 
   9  chr9_26729691   Sample    C    A        0      0        2 
   9  chr9_26730261     AAsi    T    C        0      0        2 
   9  chr9_26730261     AKia    T    C        0      0        2 
   9  chr9_26730261     AOna    T    C        0      0        2 
   9  chr9_26730261     ASom    T    C        0      0        2 
   9  chr9_26730261     HCab    T    C        1      2        2 
   9  chr9_26730261     HPrz    T    C        1      2        2 
   9  chr9_26730261     ZBoe    T    C        0      0        2 
   9  chr9_26730261     ZGre    T    C        0      0        2 
   9  chr9_26730261     ZHar    T    C        0      0        2 
   9  chr9_26730261   Sample    T    C        1      2        2 
   9  chr9_26738723     AAsi    T    C        0      0        2 
   9  chr9_26738723     AKia    T    C        0      0        2 
   9  chr9_26738723     AOna    T    C        0      0        2 
   9  chr9_26738723     ASom    T    C        0      0        2 
   9  chr9_26738723     HCab    T    C        0      0        2 
   9  chr9_26738723     HPrz    T    C        0      0        2 
   9  chr9_26738723     ZBoe    T    C        0      0        2 
   9  chr9_26738723     ZGre    T    C        0      0        2 
   9  chr9_26738723     ZHar    T    C        1      2        2 
   9  chr9_26738723   Sample    T    C        0      0        2 
   9  chr9_26745384     AAsi    A    G        0      0        2 
   9  chr9_26745384     AKia    A    G        0      0        2 
   9  chr9_26745384     AOna    A    G        0      0        2 
   9  chr9_26745384     ASom    A    G        0      0        2 
   9  chr9_26745384     HCab    A    G        1      2        2 
   9  chr9_26745384     HPrz    A    G        1      2        2 
   9  chr9_26745384     ZBoe    A    G        0      0        2 
   9  chr9_26745384     ZGre    A    G        0      0        2 
   9  chr9_26745384     ZHar    A    G        0      0        2 
   9  chr9_26745384   Sample    A    G        1      2        2 
   9  chr9_26752087     AAsi    T    G        0      0        2 
   9  chr9_26752087     AKia    T    G        0      0        2 
   9  chr9_26752087     AOna    T    G        0      0        2 
   9  chr9_26752087     ASom    T    G        0      0        2 
   9  chr9_26752087     HCab    T    G        1      2        2 
   9  chr9_26752087     HPrz    T    G        1      2        2 
   9  chr9_26752087     ZBoe    T    G        0      0        2 
   9  chr9_26752087     ZGre    T    G        0      0        2 
   9  chr9_26752087     ZHar    T    G        0      0        2 
   9  chr9_26752087   Sample    T    G        1      2        2 
   9  chr9_26753969     AAsi    T    C        0      0        2 
   9  chr9_26753969     AKia    T    C        0      0        2 
   9  chr9_26753969     AOna    T    C        0      0        2 
   9  chr9_26753969     ASom    T    C        0      0        2 
   9  chr9_26753969     HCab    T    C        1      2        2 
   9  chr9_26753969     HPrz    T    C        1      2        2 
   9  chr9_26753969     ZBoe    T    C        0      0        2 
   9  chr9_26753969     ZGre    T    C        0      0        2 
   9  chr9_26753969     ZHar    T    C        0      0        2 
   9  chr9_26753969   Sample    T    C        1      2        2 
   9  chr9_26754694     AAsi    T    C        0      0        2 
   9  chr9_26754694     AKia    T    C        0      0        2 
   9  chr9_26754694     AOna    T    C        0      0        2 
   9  chr9_26754694     ASom    T    C        0      0        2 
   9  chr9_26754694     HCab    T    C        1      2        2 
   9  chr9_26754694     HPrz    T    C        1      2        2 
   9  chr9_26754694     ZBoe    T    C        0      0        2 
   9  chr9_26754694     ZGre    T    C        0      0        2 
   9  chr9_26754694     ZHar    T    C        0      0        2 
   9  chr9_26754694   Sample    T    C        1      2        2 
   9  chr9_26755930     AAsi    A    G        0      0        2 
   9  chr9_26755930     AKia    A    G        1      2        2 
   9  chr9_26755930     AOna    A    G        1      2        2 
   9  chr9_26755930     ASom    A    G        0      0        2 
   9  chr9_26755930     HCab    A    G        0      0        2 
   9  chr9_26755930     HPrz    A    G        0      0        2 
   9  chr9_26755930     ZBoe    A    G        0      0        2 
   9  chr9_26755930     ZGre    A    G        0      0        2 
   9  chr9_26755930     ZHar    A    G        0      0        2 
   9  chr9_26755930   Sample    A    G        0      0        2 
   9  chr9_26763080     AAsi    C    A        0      0        2 
   9  chr9_26763080     AKia    C    A        1      2        2 
   9  chr9_26763080     AOna    C    A        1      2        2 
   9  chr9_26763080     ASom    C    A        0      0        2 
   9  chr9_26763080     HCab    C    A        0      0        2 
   9  chr9_26763080     HPrz    C    A        0      0        2 
   9  chr9_26763080     ZBoe    C    A        0      0        2 
   9  chr9_26763080     ZGre    C    A        0      0        2 
   9  chr9_26763080     ZHar    C    A        0      0        2 
   9  chr9_26763080   Sample    C    A        0      0        2 
   9  chr9_26763497     AAsi    A    G        0      0        2 
   9  chr9_26763497     AKia    A    G        0      0        2 
   9  chr9_26763497     AOna    A    G      0.5      1        2 
   9  chr9_26763497     ASom    A    G        0      0        2 
   9  chr9_26763497     HCab    A    G        0      0        2 
   9  chr9_26763497     HPrz    A    G        0      0        2 
   9  chr9_26763497     ZBoe    A    G        0      0        2 
   9  chr9_26763497     ZGre    A    G        0      0        2 
   9  chr9_26763497     ZHar    A    G        0      0        2 
   9  chr9_26763497   Sample    A    G        0      0        2 
   9  chr9_26771576     AAsi    A    C        0      0        2 
   9  chr9_26771576     AKia    A    C        0      0        2 
   9  chr9_26771576     AOna    A    C        0      0        2 
   9  chr9_26771576     ASom    A    C        0      0        2 
   9  chr9_26771576     HCab    A    C        0      0        2 
   9  chr9_26771576     HPrz    A    C        0      0        2 
   9  chr9_26771576     ZBoe    A    C        0      0        2 
   9  chr9_26771576     ZGre    A    C        1      2        2 
   9  chr9_26771576     ZHar    A    C        0      0        2 
   9  chr9_26771576   Sample    A    C        0      0        2 
   9  chr9_26773846     AAsi    A    G        0      0        2 
   9  chr9_26773846     AKia    A    G        0      0        2 
   9  chr9_26773846     AOna    A    G        0      0        2 
   9  chr9_26773846     ASom    A    G        0      0        2 
   9  chr9_26773846     HCab    A    G        0      0        2 
   9  chr9_26773846     HPrz    A    G        0      0        2 
   9  chr9_26773846     ZBoe    A    G      0.5      1        2 
   9  chr9_26773846     ZGre    A    G        0      0        2 
   9  chr9_26773846     ZHar    A    G        0      0        2 
   9  chr9_26773846   Sample    A    G        0      0        2 
   9  chr9_26774488     AAsi    C    T        0      0        2 
   9  chr9_26774488     AKia    C    T        0      0        2 
   9  chr9_26774488     AOna    C    T        0      0        2 
   9  chr9_26774488     ASom    C    T        0      0        2 
   9  chr9_26774488     HCab    C    T        1      2        2 
   9  chr9_26774488     HPrz    C    T        1      2        2 
   9  chr9_26774488     ZBoe    C    T        0      0        2 
   9  chr9_26774488     ZGre    C    T        0      0        2 
   9  chr9_26774488     ZHar    C    T        0      0        2 
   9  chr9_26774488   Sample    C    T        1      2        2 
   9  chr9_26791042     AAsi    C    A        0      0        2 
   9  chr9_26791042     AKia    C    A        0      0        2 
   9  chr9_26791042     AOna    C    A      0.5      1        2 
   9  chr9_26791042     ASom    C    A        0      0        2 
   9  chr9_26791042     HCab    C    A        0      0        2 
   9  chr9_26791042     HPrz    C    A        0      0        2 
   9  chr9_26791042     ZBoe    C    A        0      0        2 
   9  chr9_26791042     ZGre    C    A        0      0        2 
   9  chr9_26791042     ZHar    C    A        0      0        2 
   9  chr9_26791042   Sample    C    A        0      0        2 
   9  chr9_26791235     AAsi    G    A        0      0        2 
   9  chr9_26791235     AKia    G    A        0      0        2 
   9  chr9_26791235     AOna    G    A        0      0        2 
   9  chr9_26791235     ASom    G    A        0      0        2 
   9  chr9_26791235     HCab    G    A        1      2        2 
   9  chr9_26791235     HPrz    G    A        1      2        2 
   9  chr9_26791235     ZBoe    G    A        0      0        2 
   9  chr9_26791235     ZGre    G    A        0      0        2 
   9  chr9_26791235     ZHar    G    A        0      0        2 
   9  chr9_26791235   Sample    G    A        1      2        2 
   9  chr9_26793959     AAsi    C    A        0      0        2 
   9  chr9_26793959     AKia    C    A        0      0        2 
   9  chr9_26793959     AOna    C    A        0      0        2 
   9  chr9_26793959     ASom    C    A        1      2        2 
   9  chr9_26793959     HCab    C    A        0      0        2 
   9  chr9_26793959     HPrz    C    A        0      0        2 
   9  chr9_26793959     ZBoe    C    A        0      0        2 
   9  chr9_26793959     ZGre    C    A        0      0        2 
   9  chr9_26793959     ZHar    C    A        0      0        2 
   9  chr9_26793959   Sample    C    A        0      0        2 
   9  chr9_26794620     AAsi    G    A        0      0        2 
   9  chr9_26794620     AKia    G    A        0      0        2 
   9  chr9_26794620     AOna    G    A        0      0        2 
   9  chr9_26794620     ASom    G    A        1      2        2 
   9  chr9_26794620     HCab    G    A        0      0        2 
   9  chr9_26794620     HPrz    G    A        0      0        2 
   9  chr9_26794620     ZBoe    G    A        0      0        2 
   9  chr9_26794620     ZGre    G    A        0      0        2 
   9  chr9_26794620     ZHar    G    A        0      0        2 
   9  chr9_26794620   Sample    G    A        0      0        2 
   9  chr9_26794802     AAsi    G    A        0      0        2 
   9  chr9_26794802     AKia    G    A        0      0        2 
   9  chr9_26794802     AOna    G    A        0      0        2 
   9  chr9_26794802     ASom    G    A        0      0        2 
   9  chr9_26794802     HCab    G    A        0      0        2 
   9  chr9_26794802     HPrz    G    A        0      0        2 
   9  chr9_26794802     ZBoe    G    A        0      0        2 
   9  chr9_26794802     ZGre    G    A        1      2        2 
   9  chr9_26794802     ZHar    G    A        0      0        2 
   9  chr9_26794802   Sample    G    A        0      0        2 
   9  chr9_26812199     AAsi    C    T        0      0        2 
   9  chr9_26812199     AKia    C    T        0      0        2 
   9  chr9_26812199     AOna    C    T        0      0        2 
   9  chr9_26812199     ASom    C    T        0      0        2 
   9  chr9_26812199     HCab    C    T        1      2        2 
   9  chr9_26812199     HPrz    C    T        1      2        2 
   9  chr9_26812199     ZBoe    C    T        0      0        2 
   9  chr9_26812199     ZGre    C    T        0      0        2 
   9  chr9_26812199     ZHar    C    T        0      0        2 
   9  chr9_26812199   Sample    C    T        1      2        2 
   9  chr9_26818565     AAsi    G    C        0      0        2 
   9  chr9_26818565     AKia    G    C        0      0        2 
   9  chr9_26818565     AOna    G    C        0      0        2 
   9  chr9_26818565     ASom    G    C        0      0        2 
   9  chr9_26818565     HCab    G    C        1      2        2 
   9  chr9_26818565     HPrz    G    C        1      2        2 
   9  chr9_26818565     ZBoe    G    C        0      0        2 
   9  chr9_26818565     ZGre    G    C        0      0        2 
   9  chr9_26818565     ZHar    G    C        0      0        2 
   9  chr9_26818565   Sample    G    C        1      2        2 
   9  chr9_26821867     AAsi    A    G        0      0        2 
   9  chr9_26821867     AKia    A    G        0      0        2 
   9  chr9_26821867     AOna    A    G        0      0        2 
   9  chr9_26821867     ASom    A    G        0      0        2 
   9  chr9_26821867     HCab    A    G        0      0        2 
   9  chr9_26821867     HPrz    A    G        0      0        2 
   9  chr9_26821867     ZBoe    A    G        0      0        2 
   9  chr9_26821867     ZGre    A    G        1      2        2 
   9  chr9_26821867     ZHar    A    G        0      0        2 
   9  chr9_26821867   Sample    A    G        0      0        2 
   9  chr9_26829228     AAsi    C    T        0      0        2 
   9  chr9_26829228     AKia    C    T        1      2        2 
   9  chr9_26829228     AOna    C    T        1      2        2 
   9  chr9_26829228     ASom    C    T        0      0        2 
   9  chr9_26829228     HCab    C    T        0      0        2 
   9  chr9_26829228     HPrz    C    T        0      0        2 
   9  chr9_26829228     ZBoe    C    T        0      0        2 
   9  chr9_26829228     ZGre    C    T        0      0        2 
   9  chr9_26829228     ZHar    C    T        0      0        2 
   9  chr9_26829228   Sample    C    T        0      0        2 
   9  chr9_26837315     AAsi    G    C      0.5      1        2 
   9  chr9_26837315     AKia    G    C        0      0        2 
   9  chr9_26837315     AOna    G    C        0      0        2 
   9  chr9_26837315     ASom    G    C        0      0        2 
   9  chr9_26837315     HCab    G    C        0      0        2 
   9  chr9_26837315     HPrz    G    C        0      0        2 
   9  chr9_26837315     ZBoe    G    C        0      0        2 
   9  chr9_26837315     ZGre    G    C        0      0        2 
   9  chr9_26837315     ZHar    G    C        0      0        2 
   9  chr9_26837315   Sample    G    C        0      0        2 
   9  chr9_26839799     AAsi    C    A        0      0        2 
   9  chr9_26839799     AKia    C    A        0      0        2 
   9  chr9_26839799     AOna    C    A      0.5      1        2 
   9  chr9_26839799     ASom    C    A        0      0        2 
   9  chr9_26839799     HCab    C    A        0      0        2 
   9  chr9_26839799     HPrz    C    A        0      0        2 
   9  chr9_26839799     ZBoe    C    A        0      0        2 
   9  chr9_26839799     ZGre    C    A        0      0        2 
   9  chr9_26839799     ZHar    C    A        0      0        2 
   9  chr9_26839799   Sample    C    A        0      0        2 
   9  chr9_26840804     AAsi    C    T        0      0        2 
   9  chr9_26840804     AKia    C    T        0      0        2 
   9  chr9_26840804     AOna    C    T      0.5      1        2 
   9  chr9_26840804     ASom    C    T        0      0        2 
   9  chr9_26840804     HCab    C    T        0      0        2 
   9  chr9_26840804     HPrz    C    T        0      0        2 
   9  chr9_26840804     ZBoe    C    T        0      0        2 
   9  chr9_26840804     ZGre    C    T        0      0        2 
   9  chr9_26840804     ZHar    C    T        0      0        2 
   9  chr9_26840804   Sample    C    T        0      0        2 
   9  chr9_26844432     AAsi    C    A        0      0        2 
   9  chr9_26844432     AKia    C    A        0      0        2 
   9  chr9_26844432     AOna    C    A        0      0        2 
   9  chr9_26844432     ASom    C    A        0      0        2 
   9  chr9_26844432     HCab    C    A        1      2        2 
   9  chr9_26844432     HPrz    C    A        1      2        2 
   9  chr9_26844432     ZBoe    C    A        0      0        2 
   9  chr9_26844432     ZGre    C    A        0      0        2 
   9  chr9_26844432     ZHar    C    A        0      0        2 
   9  chr9_26844432   Sample    C    A        1      2        2 
   9  chr9_26851132     AAsi    G    C        0      0        2 
   9  chr9_26851132     AKia    G    C        0      0        2 
   9  chr9_26851132     AOna    G    C        0      0        2 
   9  chr9_26851132     ASom    G    C        0      0        2 
   9  chr9_26851132     HCab    G    C        1      2        2 
   9  chr9_26851132     HPrz    G    C        1      2        2 
   9  chr9_26851132     ZBoe    G    C        0      0        2 
   9  chr9_26851132     ZGre    G    C        0      0        2 
   9  chr9_26851132     ZHar    G    C        0      0        2 
   9  chr9_26851132   Sample    G    C        1      2        2 
   9  chr9_26854526     AAsi    C    A        0      0        2 
   9  chr9_26854526     AKia    C    A        1      2        2 
   9  chr9_26854526     AOna    C    A        0      0        2 
   9  chr9_26854526     ASom    C    A        0      0        2 
   9  chr9_26854526     HCab    C    A        0      0        2 
   9  chr9_26854526     HPrz    C    A        0      0        2 
   9  chr9_26854526     ZBoe    C    A        0      0        2 
   9  chr9_26854526     ZGre    C    A        0      0        2 
   9  chr9_26854526     ZHar    C    A        0      0        2 
   9  chr9_26854526   Sample    C    A        0      0        2 
   9  chr9_26864690     AAsi    T    C        0      0        2 
   9  chr9_26864690     AKia    T    C        0      0        2 
   9  chr9_26864690     AOna    T    C        0      0        2 
   9  chr9_26864690     ASom    T    C        0      0        2 
   9  chr9_26864690     HCab    T    C        0      0        2 
   9  chr9_26864690     HPrz    T    C        0      0        2 
   9  chr9_26864690     ZBoe    T    C        0      0        2 
   9  chr9_26864690     ZGre    T    C      0.5      1        2 
   9  chr9_26864690     ZHar    T    C        0      0        2 
   9  chr9_26864690   Sample    T    C        0      0        2 
   9  chr9_26867871     AAsi    T    C        0      0        2 
   9  chr9_26867871     AKia    T    C        0      0        2 
   9  chr9_26867871     AOna    T    C        0      0        2 
   9  chr9_26867871     ASom    T    C        0      0        2 
   9  chr9_26867871     HCab    T    C        1      2        2 
   9  chr9_26867871     HPrz    T    C        1      2        2 
   9  chr9_26867871     ZBoe    T    C        0      0        2 
   9  chr9_26867871     ZGre    T    C        0      0        2 
   9  chr9_26867871     ZHar    T    C        0      0        2 
   9  chr9_26867871   Sample    T    C        1      2        2 
   9  chr9_26868854     AAsi    T    C        0      0        2 
   9  chr9_26868854     AKia    T    C        0      0        2 
   9  chr9_26868854     AOna    T    C        0      0        2 
   9  chr9_26868854     ASom    T    C        0      0        2 
   9  chr9_26868854     HCab    T    C        0      0        2 
   9  chr9_26868854     HPrz    T    C        0      0        2 
   9  chr9_26868854     ZBoe    T    C        0      0        2 
   9  chr9_26868854     ZGre    T    C        1      2        2 
   9  chr9_26868854     ZHar    T    C        0      0        2 
   9  chr9_26868854   Sample    T    C        0      0        2 
   9  chr9_26868943     AAsi    T    C        1      2        2 
   9  chr9_26868943     AKia    T    C        0      0        2 
   9  chr9_26868943     AOna    T    C        0      0        2 
   9  chr9_26868943     ASom    T    C        1      2        2 
   9  chr9_26868943     HCab    T    C        0      0        2 
   9  chr9_26868943     HPrz    T    C        0      0        2 
   9  chr9_26868943     ZBoe    T    C        1      2        2 
   9  chr9_26868943     ZGre    T    C        1      2        2 
   9  chr9_26868943     ZHar    T    C        1      2        2 
   9  chr9_26868943   Sample    T    C        0      0        2 
   9  chr9_26876751     AAsi    A    G        0      0        2 
   9  chr9_26876751     AKia    A    G        0      0        2 
   9  chr9_26876751     AOna    A    G        0      0        2 
   9  chr9_26876751     ASom    A    G        0      0        2 
   9  chr9_26876751     HCab    A    G        0      0        2 
   9  chr9_26876751     HPrz    A    G        0      0        2 
   9  chr9_26876751     ZBoe    A    G      0.5      1        2 
   9  chr9_26876751     ZGre    A    G        0      0        2 
   9  chr9_26876751     ZHar    A    G        0      0        2 
   9  chr9_26876751   Sample    A    G        0      0        2 
   9  chr9_26891408     AAsi    T    A        0      0        2 
   9  chr9_26891408     AKia    T    A        0      0        2 
   9  chr9_26891408     AOna    T    A      0.5      1        2 
   9  chr9_26891408     ASom    T    A        0      0        2 
   9  chr9_26891408     HCab    T    A        0      0        2 
   9  chr9_26891408     HPrz    T    A        0      0        2 
   9  chr9_26891408     ZBoe    T    A        0      0        2 
   9  chr9_26891408     ZGre    T    A        0      0        2 
   9  chr9_26891408     ZHar    T    A        0      0        2 
   9  chr9_26891408   Sample    T    A        0      0        2 
   9  chr9_26891926     AAsi    T    C        1      2        2 
   9  chr9_26891926     AKia    T    C        0      0        2 
   9  chr9_26891926     AOna    T    C        0      0        2 
   9  chr9_26891926     ASom    T    C        1      2        2 
   9  chr9_26891926     HCab    T    C        0      0        2 
   9  chr9_26891926     HPrz    T    C        0      0        2 
   9  chr9_26891926     ZBoe    T    C        0      0        2 
   9  chr9_26891926     ZGre    T    C        0      0        2 
   9  chr9_26891926     ZHar    T    C        0      0        2 
   9  chr9_26891926   Sample    T    C        0      0        2 
   9  chr9_26893299     AAsi    C    T        0      0        2 
   9  chr9_26893299     AKia    C    T        0      0        2 
   9  chr9_26893299     AOna    C    T        0      0        2 
   9  chr9_26893299     ASom    C    T        0      0        2 
   9  chr9_26893299     HCab    C    T        1      2        2 
   9  chr9_26893299     HPrz    C    T        1      2        2 
   9  chr9_26893299     ZBoe    C    T        0      0        2 
   9  chr9_26893299     ZGre    C    T        0      0        2 
   9  chr9_26893299     ZHar    C    T        0      0        2 
   9  chr9_26893299   Sample    C    T        1      2        2 
   9  chr9_26894275     AAsi    C    T        0      0        2 
   9  chr9_26894275     AKia    C    T        0      0        2 
   9  chr9_26894275     AOna    C    T        0      0        2 
   9  chr9_26894275     ASom    C    T        0      0        2 
   9  chr9_26894275     HCab    C    T        1      2        2 
   9  chr9_26894275     HPrz    C    T        1      2        2 
   9  chr9_26894275     ZBoe    C    T        0      0        2 
   9  chr9_26894275     ZGre    C    T        0      0        2 
   9  chr9_26894275     ZHar    C    T        0      0        2 
   9  chr9_26894275   Sample    C    T        1      2        2 
   9  chr9_26895924     AAsi    T    C        0      0        2 
   9  chr9_26895924     AKia    T    C        0      0        2 
   9  chr9_26895924     AOna    T    C        0      0        2 
   9  chr9_26895924     ASom    T    C        0      0        2 
   9  chr9_26895924     HCab    T    C        1      2        2 
   9  chr9_26895924     HPrz    T    C        1      2        2 
   9  chr9_26895924     ZBoe    T    C        0      0        2 
   9  chr9_26895924     ZGre    T    C        0      0        2 
   9  chr9_26895924     ZHar    T    C        0      0        2 
   9  chr9_26895924   Sample    T    C        1      2        2 
   9  chr9_26900903     AAsi    G    C        0      0        2 
```
