## Supplementary File 9. Zonkey (Schubert et al. 2017) report for donkey specimen Ancient9. for "No genetic evidence yet for hinnies at Mazongshan (400-160 BCE), northwestern China": incl_ts.frq.strat (part 129 of 308)

```
   9  chr9_26900903     AKia    G    C        0      0        2 
   9  chr9_26900903     AOna    G    C        0      0        2 
   9  chr9_26900903     ASom    G    C        0      0        2 
   9  chr9_26900903     HCab    G    C        0      0        2 
   9  chr9_26900903     HPrz    G    C      0.5      1        2 
   9  chr9_26900903     ZBoe    G    C        0      0        2 
   9  chr9_26900903     ZGre    G    C        0      0        2 
   9  chr9_26900903     ZHar    G    C        0      0        2 
   9  chr9_26900903   Sample    G    C        0      0        2 
   9  chr9_26906245     AAsi    T    C        1      2        2 
   9  chr9_26906245     AKia    T    C        0      0        2 
   9  chr9_26906245     AOna    T    C        0      0        2 
   9  chr9_26906245     ASom    T    C        1      2        2 
   9  chr9_26906245     HCab    T    C        0      0        2 
   9  chr9_26906245     HPrz    T    C        0      0        2 
   9  chr9_26906245     ZBoe    T    C        0      0        2 
   9  chr9_26906245     ZGre    T    C        0      0        2 
   9  chr9_26906245     ZHar    T    C        0      0        2 
   9  chr9_26906245   Sample    T    C        0      0        2 
   9  chr9_26908992     AAsi    T    A        0      0        2 
   9  chr9_26908992     AKia    T    A        0      0        2 
   9  chr9_26908992     AOna    T    A        0      0        2 
   9  chr9_26908992     ASom    T    A        0      0        2 
   9  chr9_26908992     HCab    T    A        0      0        2 
   9  chr9_26908992     HPrz    T    A        0      0        2 
   9  chr9_26908992     ZBoe    T    A        0      0        2 
   9  chr9_26908992     ZGre    T    A        1      2        2 
   9  chr9_26908992     ZHar    T    A        1      2        2 
   9  chr9_26908992   Sample    T    A        0      0        2 
   9  chr9_26909286     AAsi    A    G        1      2        2 
   9  chr9_26909286     AKia    A    G        1      2        2 
   9  chr9_26909286     AOna    A    G        1      2        2 
   9  chr9_26909286     ASom    A    G        1      2        2 
   9  chr9_26909286     HCab    A    G        0      0        2 
   9  chr9_26909286     HPrz    A    G        0      0        2 
   9  chr9_26909286     ZBoe    A    G        0      0        2 
   9  chr9_26909286     ZGre    A    G        0      0        2 
   9  chr9_26909286     ZHar    A    G        0      0        2 
   9  chr9_26909286   Sample    A    G        0      0        2 
   9  chr9_26917119     AAsi    G    A        0      0        2 
   9  chr9_26917119     AKia    G    A        0      0        2 
   9  chr9_26917119     AOna    G    A        0      0        2 
   9  chr9_26917119     ASom    G    A        0      0        2 
   9  chr9_26917119     HCab    G    A        1      2        2 
   9  chr9_26917119     HPrz    G    A        1      2        2 
   9  chr9_26917119     ZBoe    G    A        0      0        2 
   9  chr9_26917119     ZGre    G    A        0      0        2 
   9  chr9_26917119     ZHar    G    A        0      0        2 
   9  chr9_26917119   Sample    G    A        1      2        2 
   9  chr9_26924630     AAsi    A    G        0      0        2 
   9  chr9_26924630     AKia    A    G        0      0        2 
   9  chr9_26924630     AOna    A    G        0      0        2 
   9  chr9_26924630     ASom    A    G        0      0        2 
   9  chr9_26924630     HCab    A    G      0.5      1        2 
   9  chr9_26924630     HPrz    A    G        0      0        2 
   9  chr9_26924630     ZBoe    A    G        0      0        2 
   9  chr9_26924630     ZGre    A    G        0      0        2 
   9  chr9_26924630     ZHar    A    G        0      0        2 
   9  chr9_26924630   Sample    A    G        0      0        2 
   9  chr9_26925338     AAsi    T    G        1      2        2 
   9  chr9_26925338     AKia    T    G        0      0        2 
   9  chr9_26925338     AOna    T    G        0      0        2 
   9  chr9_26925338     ASom    T    G        0      0        2 
   9  chr9_26925338     HCab    T    G        0      0        2 
   9  chr9_26925338     HPrz    T    G        0      0        2 
   9  chr9_26925338     ZBoe    T    G        0      0        2 
   9  chr9_26925338     ZGre    T    G        0      0        2 
   9  chr9_26925338     ZHar    T    G        0      0        2 
   9  chr9_26925338   Sample    T    G        0      0        2 
   9  chr9_26933667     AAsi    A    G        0      0        2 
   9  chr9_26933667     AKia    A    G        1      2        2 
   9  chr9_26933667     AOna    A    G        0      0        2 
   9  chr9_26933667     ASom    A    G        0      0        2 
   9  chr9_26933667     HCab    A    G        0      0        2 
   9  chr9_26933667     HPrz    A    G        0      0        2 
   9  chr9_26933667     ZBoe    A    G        0      0        2 
   9  chr9_26933667     ZGre    A    G        0      0        2 
   9  chr9_26933667     ZHar    A    G        0      0        2 
   9  chr9_26933667   Sample    A    G        0      0        2 
   9  chr9_26937869     AAsi    G    C        0      0        2 
   9  chr9_26937869     AKia    G    C      0.5      1        2 
   9  chr9_26937869     AOna    G    C        0      0        2 
   9  chr9_26937869     ASom    G    C        0      0        2 
   9  chr9_26937869     HCab    G    C        0      0        2 
   9  chr9_26937869     HPrz    G    C        0      0        2 
   9  chr9_26937869     ZBoe    G    C        0      0        2 
   9  chr9_26937869     ZGre    G    C        0      0        2 
   9  chr9_26937869     ZHar    G    C        0      0        2 
   9  chr9_26937869   Sample    G    C        0      0        2 
   9  chr9_26940328     AAsi    T    C        0      0        2 
   9  chr9_26940328     AKia    T    C        0      0        2 
   9  chr9_26940328     AOna    T    C        0      0        2 
   9  chr9_26940328     ASom    T    C        1      2        2 
   9  chr9_26940328     HCab    T    C        0      0        2 
   9  chr9_26940328     HPrz    T    C        0      0        2 
   9  chr9_26940328     ZBoe    T    C        0      0        2 
   9  chr9_26940328     ZGre    T    C        0      0        2 
   9  chr9_26940328     ZHar    T    C        0      0        2 
   9  chr9_26940328   Sample    T    C        0      0        2 
   9  chr9_26951281     AAsi    A    G        0      0        2 
   9  chr9_26951281     AKia    A    G        0      0        2 
   9  chr9_26951281     AOna    A    G        0      0        2 
   9  chr9_26951281     ASom    A    G        0      0        2 
   9  chr9_26951281     HCab    A    G        0      0        2 
   9  chr9_26951281     HPrz    A    G        0      0        2 
   9  chr9_26951281     ZBoe    A    G        0      0        2 
   9  chr9_26951281     ZGre    A    G        0      0        2 
   9  chr9_26951281     ZHar    A    G        1      2        2 
   9  chr9_26951281   Sample    A    G        0      0        2 
   9  chr9_26951944     AAsi    A    G        0      0        2 
   9  chr9_26951944     AKia    A    G        0      0        2 
   9  chr9_26951944     AOna    A    G        0      0        2 
   9  chr9_26951944     ASom    A    G        0      0        2 
   9  chr9_26951944     HCab    A    G        1      2        2 
   9  chr9_26951944     HPrz    A    G        1      2        2 
   9  chr9_26951944     ZBoe    A    G        0      0        2 
   9  chr9_26951944     ZGre    A    G        0      0        2 
   9  chr9_26951944     ZHar    A    G        0      0        2 
   9  chr9_26951944   Sample    A    G        1      2        2 
   9  chr9_26957411     AAsi    A    C        0      0        2 
   9  chr9_26957411     AKia    A    C        0      0        2 
   9  chr9_26957411     AOna    A    C        0      0        2 
   9  chr9_26957411     ASom    A    C        0      0        2 
   9  chr9_26957411     HCab    A    C        0      0        2 
   9  chr9_26957411     HPrz    A    C        0      0        2 
   9  chr9_26957411     ZBoe    A    C        0      0        2 
   9  chr9_26957411     ZGre    A    C        1      2        2 
   9  chr9_26957411     ZHar    A    C        0      0        2 
   9  chr9_26957411   Sample    A    C        0      0        2 
   9  chr9_26958452     AAsi    C    T        0      0        2 
   9  chr9_26958452     AKia    C    T        0      0        2 
   9  chr9_26958452     AOna    C    T        0      0        2 
   9  chr9_26958452     ASom    C    T        0      0        2 
   9  chr9_26958452     HCab    C    T        0      0        2 
   9  chr9_26958452     HPrz    C    T        0      0        2 
   9  chr9_26958452     ZBoe    C    T        0      0        2 
   9  chr9_26958452     ZGre    C    T        1      2        2 
   9  chr9_26958452     ZHar    C    T        0      0        2 
   9  chr9_26958452   Sample    C    T        0      0        2 
   9  chr9_26966106     AAsi    A    G        0      0        2 
   9  chr9_26966106     AKia    A    G        0      0        2 
   9  chr9_26966106     AOna    A    G        0      0        2 
   9  chr9_26966106     ASom    A    G        0      0        2 
   9  chr9_26966106     HCab    A    G        1      2        2 
   9  chr9_26966106     HPrz    A    G        1      2        2 
   9  chr9_26966106     ZBoe    A    G        0      0        2 
   9  chr9_26966106     ZGre    A    G        0      0        2 
   9  chr9_26966106     ZHar    A    G        0      0        2 
   9  chr9_26966106   Sample    A    G        1      2        2 
   9  chr9_26981557     AAsi    C    T        0      0        2 
   9  chr9_26981557     AKia    C    T        0      0        2 
   9  chr9_26981557     AOna    C    T        0      0        2 
   9  chr9_26981557     ASom    C    T        0      0        2 
   9  chr9_26981557     HCab    C    T        1      2        2 
   9  chr9_26981557     HPrz    C    T        1      2        2 
   9  chr9_26981557     ZBoe    C    T        0      0        2 
   9  chr9_26981557     ZGre    C    T        0      0        2 
   9  chr9_26981557     ZHar    C    T        0      0        2 
   9  chr9_26981557   Sample    C    T        0      0        2 
   9  chr9_26983641     AAsi    G    T        0      0        2 
   9  chr9_26983641     AKia    G    T        0      0        2 
   9  chr9_26983641     AOna    G    T        0      0        2 
   9  chr9_26983641     ASom    G    T        0      0        2 
   9  chr9_26983641     HCab    G    T        0      0        2 
   9  chr9_26983641     HPrz    G    T        0      0        2 
   9  chr9_26983641     ZBoe    G    T      0.5      1        2 
   9  chr9_26983641     ZGre    G    T        0      0        2 
   9  chr9_26983641     ZHar    G    T        0      0        2 
   9  chr9_26983641   Sample    G    T        0      0        2 
   9  chr9_26985283     AAsi    C    A        0      0        2 
   9  chr9_26985283     AKia    C    A        0      0        2 
   9  chr9_26985283     AOna    C    A        0      0        2 
   9  chr9_26985283     ASom    C    A        0      0        2 
   9  chr9_26985283     HCab    C    A        0      0        2 
   9  chr9_26985283     HPrz    C    A        0      0        2 
   9  chr9_26985283     ZBoe    C    A      0.5      1        2 
   9  chr9_26985283     ZGre    C    A        0      0        2 
   9  chr9_26985283     ZHar    C    A        0      0        2 
   9  chr9_26985283   Sample    C    A        0      0        2 
   9  chr9_26985628     AAsi    A    G        0      0        2 
   9  chr9_26985628     AKia    A    G        0      0        2 
   9  chr9_26985628     AOna    A    G        0      0        2 
   9  chr9_26985628     ASom    A    G        0      0        2 
   9  chr9_26985628     HCab    A    G        0      0        2 
   9  chr9_26985628     HPrz    A    G        0      0        2 
   9  chr9_26985628     ZBoe    A    G      0.5      1        2 
   9  chr9_26985628     ZGre    A    G        0      0        2 
   9  chr9_26985628     ZHar    A    G        0      0        2 
   9  chr9_26985628   Sample    A    G        0      0        2 
   9  chr9_27007567     AAsi    T    G        0      0        2 
   9  chr9_27007567     AKia    T    G      0.5      1        2 
   9  chr9_27007567     AOna    T    G        0      0        2 
   9  chr9_27007567     ASom    T    G        0      0        2 
   9  chr9_27007567     HCab    T    G        0      0        2 
   9  chr9_27007567     HPrz    T    G        0      0        2 
   9  chr9_27007567     ZBoe    T    G        0      0        2 
   9  chr9_27007567     ZGre    T    G        0      0        2 
   9  chr9_27007567     ZHar    T    G        0      0        2 
   9  chr9_27007567   Sample    T    G        0      0        2 
   9  chr9_27009597     AAsi    G    A        0      0        2 
   9  chr9_27009597     AKia    G    A      0.5      1        2 
   9  chr9_27009597     AOna    G    A        0      0        2 
   9  chr9_27009597     ASom    G    A        0      0        2 
   9  chr9_27009597     HCab    G    A        0      0        2 
   9  chr9_27009597     HPrz    G    A        0      0        2 
   9  chr9_27009597     ZBoe    G    A        0      0        2 
   9  chr9_27009597     ZGre    G    A        0      0        2 
   9  chr9_27009597     ZHar    G    A        0      0        2 
   9  chr9_27009597   Sample    G    A        0      0        2 
   9  chr9_27010252     AAsi    T    C        0      0        2 
   9  chr9_27010252     AKia    T    C        0      0        2 
   9  chr9_27010252     AOna    T    C        0      0        2 
   9  chr9_27010252     ASom    T    C        0      0        2 
   9  chr9_27010252     HCab    T    C      0.5      1        2 
   9  chr9_27010252     HPrz    T    C        0      0        2 
   9  chr9_27010252     ZBoe    T    C        0      0        2 
   9  chr9_27010252     ZGre    T    C        0      0        2 
   9  chr9_27010252     ZHar    T    C        0      0        2 
   9  chr9_27010252   Sample    T    C        0      0        2 
   9  chr9_27013774     AAsi    G    A        0      0        2 
   9  chr9_27013774     AKia    G    A        0      0        2 
   9  chr9_27013774     AOna    G    A        0      0        2 
   9  chr9_27013774     ASom    G    A        0      0        2 
   9  chr9_27013774     HCab    G    A        0      0        2 
   9  chr9_27013774     HPrz    G    A        0      0        2 
   9  chr9_27013774     ZBoe    G    A        0      0        2 
   9  chr9_27013774     ZGre    G    A        0      0        2 
   9  chr9_27013774     ZHar    G    A        1      2        2 
   9  chr9_27013774   Sample    G    A        0      0        2 
   9  chr9_27016340     AAsi    T    C        0      0        2 
   9  chr9_27016340     AKia    T    C        0      0        2 
   9  chr9_27016340     AOna    T    C        0      0        2 
   9  chr9_27016340     ASom    T    C        0      0        2 
   9  chr9_27016340     HCab    T    C      0.5      1        2 
   9  chr9_27016340     HPrz    T    C        0      0        2 
   9  chr9_27016340     ZBoe    T    C        0      0        2 
   9  chr9_27016340     ZGre    T    C        0      0        2 
   9  chr9_27016340     ZHar    T    C        0      0        2 
   9  chr9_27016340   Sample    T    C        1      2        2 
   9  chr9_27022032     AAsi    C    G        0      0        2 
   9  chr9_27022032     AKia    C    G        0      0        2 
   9  chr9_27022032     AOna    C    G        0      0        2 
   9  chr9_27022032     ASom    C    G        0      0        2 
   9  chr9_27022032     HCab    C    G        0      0        2 
   9  chr9_27022032     HPrz    C    G        0      0        2 
   9  chr9_27022032     ZBoe    C    G        0      0        2 
   9  chr9_27022032     ZGre    C    G        0      0        2 
   9  chr9_27022032     ZHar    C    G      0.5      1        2 
   9  chr9_27022032   Sample    C    G        0      0        2 
   9  chr9_27034135     AAsi    A    G      0.5      1        2 
   9  chr9_27034135     AKia    A    G        0      0        2 
   9  chr9_27034135     AOna    A    G        0      0        2 
   9  chr9_27034135     ASom    A    G        0      0        2 
   9  chr9_27034135     HCab    A    G        0      0        2 
   9  chr9_27034135     HPrz    A    G        0      0        2 
   9  chr9_27034135     ZBoe    A    G        0      0        2 
   9  chr9_27034135     ZGre    A    G        0      0        2 
   9  chr9_27034135     ZHar    A    G        0      0        2 
   9  chr9_27034135   Sample    A    G        0      0        2 
   9  chr9_27042095     AAsi    G    A        0      0        2 
   9  chr9_27042095     AKia    G    A        0      0        2 
   9  chr9_27042095     AOna    G    A        0      0        2 
   9  chr9_27042095     ASom    G    A        0      0        2 
   9  chr9_27042095     HCab    G    A        0      0        2 
   9  chr9_27042095     HPrz    G    A        0      0        2 
   9  chr9_27042095     ZBoe    G    A      0.5      1        2 
   9  chr9_27042095     ZGre    G    A        0      0        2 
   9  chr9_27042095     ZHar    G    A        0      0        2 
   9  chr9_27042095   Sample    G    A        0      0        2 
   9  chr9_27056057     AAsi    C    T        0      0        2 
   9  chr9_27056057     AKia    C    T        0      0        2 
   9  chr9_27056057     AOna    C    T        0      0        2 
   9  chr9_27056057     ASom    C    T        0      0        2 
   9  chr9_27056057     HCab    C    T        1      2        2 
   9  chr9_27056057     HPrz    C    T        1      2        2 
   9  chr9_27056057     ZBoe    C    T        0      0        2 
   9  chr9_27056057     ZGre    C    T        0      0        2 
   9  chr9_27056057     ZHar    C    T        0      0        2 
   9  chr9_27056057   Sample    C    T        1      2        2 
   9  chr9_27056569     AAsi    A    G        0      0        2 
   9  chr9_27056569     AKia    A    G        1      2        2 
   9  chr9_27056569     AOna    A    G        0      0        2 
   9  chr9_27056569     ASom    A    G        0      0        2 
   9  chr9_27056569     HCab    A    G        0      0        2 
   9  chr9_27056569     HPrz    A    G        0      0        2 
   9  chr9_27056569     ZBoe    A    G        0      0        2 
   9  chr9_27056569     ZGre    A    G        0      0        2 
   9  chr9_27056569     ZHar    A    G        0      0        2 
   9  chr9_27056569   Sample    A    G        0      0        2 
   9  chr9_27059073     AAsi    G    A        0      0        2 
   9  chr9_27059073     AKia    G    A        0      0        2 
   9  chr9_27059073     AOna    G    A        0      0        2 
   9  chr9_27059073     ASom    G    A        0      0        2 
   9  chr9_27059073     HCab    G    A        1      2        2 
   9  chr9_27059073     HPrz    G    A        1      2        2 
   9  chr9_27059073     ZBoe    G    A        0      0        2 
   9  chr9_27059073     ZGre    G    A        0      0        2 
   9  chr9_27059073     ZHar    G    A        0      0        2 
   9  chr9_27059073   Sample    G    A        1      2        2 
   9  chr9_27060150     AAsi    T    C        0      0        2 
   9  chr9_27060150     AKia    T    C        0      0        2 
   9  chr9_27060150     AOna    T    C        0      0        2 
   9  chr9_27060150     ASom    T    C      0.5      1        2 
   9  chr9_27060150     HCab    T    C        0      0        2 
   9  chr9_27060150     HPrz    T    C        0      0        2 
   9  chr9_27060150     ZBoe    T    C        0      0        2 
   9  chr9_27060150     ZGre    T    C        0      0        2 
   9  chr9_27060150     ZHar    T    C        0      0        2 
   9  chr9_27060150   Sample    T    C        0      0        2 
   9  chr9_27062854     AAsi    C    T        0      0        2 
   9  chr9_27062854     AKia    C    T        0      0        2 
   9  chr9_27062854     AOna    C    T        0      0        2 
   9  chr9_27062854     ASom    C    T        0      0        2 
   9  chr9_27062854     HCab    C    T        1      2        2 
   9  chr9_27062854     HPrz    C    T        1      2        2 
   9  chr9_27062854     ZBoe    C    T        0      0        2 
   9  chr9_27062854     ZGre    C    T        0      0        2 
   9  chr9_27062854     ZHar    C    T        0      0        2 
   9  chr9_27062854   Sample    C    T        1      2        2 
   9  chr9_27064833     AAsi    C    T        0      0        2 
   9  chr9_27064833     AKia    C    T      0.5      1        2 
   9  chr9_27064833     AOna    C    T        0      0        2 
   9  chr9_27064833     ASom    C    T        0      0        2 
   9  chr9_27064833     HCab    C    T        0      0        2 
   9  chr9_27064833     HPrz    C    T        0      0        2 
   9  chr9_27064833     ZBoe    C    T        0      0        2 
   9  chr9_27064833     ZGre    C    T        0      0        2 
   9  chr9_27064833     ZHar    C    T        0      0        2 
   9  chr9_27064833   Sample    C    T        0      0        2 
   9  chr9_27065837     AAsi    C    T        0      0        2 
   9  chr9_27065837     AKia    C    T        0      0        2 
   9  chr9_27065837     AOna    C    T        0      0        2 
   9  chr9_27065837     ASom    C    T        0      0        2 
   9  chr9_27065837     HCab    C    T        0      0        2 
   9  chr9_27065837     HPrz    C    T        0      0        2 
   9  chr9_27065837     ZBoe    C    T        0      0        2 
   9  chr9_27065837     ZGre    C    T        1      2        2 
   9  chr9_27065837     ZHar    C    T        0      0        2 
   9  chr9_27065837   Sample    C    T        0      0        2 
   9  chr9_27069010     AAsi    C    T        0      0        2 
   9  chr9_27069010     AKia    C    T      0.5      1        2 
   9  chr9_27069010     AOna    C    T        0      0        2 
   9  chr9_27069010     ASom    C    T        0      0        2 
   9  chr9_27069010     HCab    C    T        0      0        2 
   9  chr9_27069010     HPrz    C    T        0      0        2 
   9  chr9_27069010     ZBoe    C    T        0      0        2 
   9  chr9_27069010     ZGre    C    T        0      0        2 
   9  chr9_27069010     ZHar    C    T        0      0        2 
   9  chr9_27069010   Sample    C    T        0      0        2 
   9  chr9_27073999     AAsi    C    T        0      0        2 
   9  chr9_27073999     AKia    C    T        0      0        2 
   9  chr9_27073999     AOna    C    T        0      0        2 
   9  chr9_27073999     ASom    C    T        0      0        2 
   9  chr9_27073999     HCab    C    T        1      2        2 
   9  chr9_27073999     HPrz    C    T        1      2        2 
   9  chr9_27073999     ZBoe    C    T        0      0        2 
   9  chr9_27073999     ZGre    C    T      0.5      1        2 
   9  chr9_27073999     ZHar    C    T        0      0        2 
   9  chr9_27073999   Sample    C    T        1      2        2 
   9  chr9_27074683     AAsi    T    G        0      0        2 
   9  chr9_27074683     AKia    T    G        0      0        2 
   9  chr9_27074683     AOna    T    G      0.5      1        2 
   9  chr9_27074683     ASom    T    G        0      0        2 
   9  chr9_27074683     HCab    T    G        0      0        2 
   9  chr9_27074683     HPrz    T    G        0      0        2 
   9  chr9_27074683     ZBoe    T    G        0      0        2 
   9  chr9_27074683     ZGre    T    G        0      0        2 
   9  chr9_27074683     ZHar    T    G        0      0        2 
   9  chr9_27074683   Sample    T    G        0      0        2 
   9  chr9_27077274     AAsi    G    A        0      0        2 
   9  chr9_27077274     AKia    G    A        0      0        2 
   9  chr9_27077274     AOna    G    A        0      0        2 
   9  chr9_27077274     ASom    G    A        0      0        2 
   9  chr9_27077274     HCab    G    A        0      0        2 
   9  chr9_27077274     HPrz    G    A        0      0        2 
   9  chr9_27077274     ZBoe    G    A        0      0        2 
   9  chr9_27077274     ZGre    G    A        1      2        2 
   9  chr9_27077274     ZHar    G    A        0      0        2 
   9  chr9_27077274   Sample    G    A        0      0        2 
   9  chr9_27084028     AAsi    G    C        0      0        2 
   9  chr9_27084028     AKia    G    C        0      0        2 
   9  chr9_27084028     AOna    G    C        0      0        2 
   9  chr9_27084028     ASom    G    C        0      0        2 
   9  chr9_27084028     HCab    G    C        1      2        2 
   9  chr9_27084028     HPrz    G    C        1      2        2 
   9  chr9_27084028     ZBoe    G    C        0      0        2 
   9  chr9_27084028     ZGre    G    C        0      0        2 
   9  chr9_27084028     ZHar    G    C        0      0        2 
   9  chr9_27084028   Sample    G    C        1      2        2 
   9  chr9_27084684     AAsi    C    A        0      0        2 
   9  chr9_27084684     AKia    C    A      0.5      1        2 
   9  chr9_27084684     AOna    C    A      0.5      1        2 
   9  chr9_27084684     ASom    C    A        0      0        2 
   9  chr9_27084684     HCab    C    A        0      0        2 
   9  chr9_27084684     HPrz    C    A        0      0        2 
   9  chr9_27084684     ZBoe    C    A        0      0        2 
   9  chr9_27084684     ZGre    C    A        0      0        2 
   9  chr9_27084684     ZHar    C    A        0      0        2 
   9  chr9_27084684   Sample    C    A        0      0        2 
   9  chr9_27085703     AAsi    T    G        0      0        2 
   9  chr9_27085703     AKia    T    G        0      0        2 
   9  chr9_27085703     AOna    T    G        0      0        2 
   9  chr9_27085703     ASom    T    G        0      0        2 
   9  chr9_27085703     HCab    T    G      0.5      1        2 
   9  chr9_27085703     HPrz    T    G        0      0        2 
   9  chr9_27085703     ZBoe    T    G        0      0        2 
   9  chr9_27085703     ZGre    T    G        0      0        2 
   9  chr9_27085703     ZHar    T    G        0      0        2 
   9  chr9_27085703   Sample    T    G        0      0        2 
   9  chr9_27090779     AAsi    T    C        0      0        2 
   9  chr9_27090779     AKia    T    C        0      0        2 
   9  chr9_27090779     AOna    T    C        0      0        2 
   9  chr9_27090779     ASom    T    C        0      0        2 
   9  chr9_27090779     HCab    T    C        1      2        2 
   9  chr9_27090779     HPrz    T    C        1      2        2 
   9  chr9_27090779     ZBoe    T    C        0      0        2 
   9  chr9_27090779     ZGre    T    C        0      0        2 
   9  chr9_27090779     ZHar    T    C        0      0        2 
   9  chr9_27090779   Sample    T    C        1      2        2 
   9  chr9_27091718     AAsi    T    G        0      0        2 
   9  chr9_27091718     AKia    T    G        0      0        2 
   9  chr9_27091718     AOna    T    G        0      0        2 
   9  chr9_27091718     ASom    T    G        0      0        2 
   9  chr9_27091718     HCab    T    G        0      0        2 
   9  chr9_27091718     HPrz    T    G        0      0        2 
   9  chr9_27091718     ZBoe    T    G      0.5      1        2 
   9  chr9_27091718     ZGre    T    G        0      0        2 
   9  chr9_27091718     ZHar    T    G        0      0        2 
   9  chr9_27091718   Sample    T    G        0      0        2 
   9  chr9_27096600     AAsi    T    C        0      0        2 
   9  chr9_27096600     AKia    T    C        0      0        2 
   9  chr9_27096600     AOna    T    C        0      0        2 
   9  chr9_27096600     ASom    T    C        0      0        2 
   9  chr9_27096600     HCab    T    C        1      2        2 
   9  chr9_27096600     HPrz    T    C        1      2        2 
   9  chr9_27096600     ZBoe    T    C        0      0        2 
   9  chr9_27096600     ZGre    T    C        0      0        2 
   9  chr9_27096600     ZHar    T    C        0      0        2 
   9  chr9_27096600   Sample    T    C        1      2        2 
   9  chr9_27099334     AAsi    A    G        1      2        2 
   9  chr9_27099334     AKia    A    G        0      0        2 
   9  chr9_27099334     AOna    A    G        0      0        2 
   9  chr9_27099334     ASom    A    G        1      2        2 
   9  chr9_27099334     HCab    A    G        0      0        2 
   9  chr9_27099334     HPrz    A    G        0      0        2 
   9  chr9_27099334     ZBoe    A    G        0      0        2 
   9  chr9_27099334     ZGre    A    G        0      0        2 
   9  chr9_27099334     ZHar    A    G        0      0        2 
   9  chr9_27099334   Sample    A    G        0      0        2 
   9  chr9_27099842     AAsi    C    G        0      0        2 
   9  chr9_27099842     AKia    C    G        0      0        2 
   9  chr9_27099842     AOna    C    G        0      0        2 
   9  chr9_27099842     ASom    C    G        0      0        2 
   9  chr9_27099842     HCab    C    G        1      2        2 
   9  chr9_27099842     HPrz    C    G        1      2        2 
   9  chr9_27099842     ZBoe    C    G        0      0        2 
   9  chr9_27099842     ZGre    C    G        0      0        2 
   9  chr9_27099842     ZHar    C    G        0      0        2 
   9  chr9_27099842   Sample    C    G        1      2        2 
   9  chr9_27110934     AAsi    C    G        0      0        2 
   9  chr9_27110934     AKia    C    G      0.5      1        2 
   9  chr9_27110934     AOna    C    G        0      0        2 
   9  chr9_27110934     ASom    C    G        0      0        2 
   9  chr9_27110934     HCab    C    G        0      0        2 
   9  chr9_27110934     HPrz    C    G        0      0        2 
   9  chr9_27110934     ZBoe    C    G        0      0        2 
   9  chr9_27110934     ZGre    C    G        0      0        2 
   9  chr9_27110934     ZHar    C    G        0      0        2 
   9  chr9_27110934   Sample    C    G        0      0        2 
   9  chr9_27111287     AAsi    G    C        0      0        2 
   9  chr9_27111287     AKia    G    C      0.5      1        2 
   9  chr9_27111287     AOna    G    C      0.5      1        2 
   9  chr9_27111287     ASom    G    C        0      0        2 
   9  chr9_27111287     HCab    G    C        0      0        2 
   9  chr9_27111287     HPrz    G    C        0      0        2 
   9  chr9_27111287     ZBoe    G    C        0      0        2 
   9  chr9_27111287     ZGre    G    C        0      0        2 
   9  chr9_27111287     ZHar    G    C        0      0        2 
   9  chr9_27111287   Sample    G    C        0      0        2 
   9  chr9_27112341     AAsi    A    C      0.5      1        2 
   9  chr9_27112341     AKia    A    C        0      0        2 
   9  chr9_27112341     AOna    A    C        0      0        2 
   9  chr9_27112341     ASom    A    C        1      2        2 
   9  chr9_27112341     HCab    A    C        0      0        2 
   9  chr9_27112341     HPrz    A    C        0      0        2 
   9  chr9_27112341     ZBoe    A    C        0      0        2 
   9  chr9_27112341     ZGre    A    C        0      0        2 
   9  chr9_27112341     ZHar    A    C        0      0        2 
   9  chr9_27112341   Sample    A    C        0      0        2 
   9  chr9_27115731     AAsi    C    A        0      0        2 
   9  chr9_27115731     AKia    C    A        0      0        2 
   9  chr9_27115731     AOna    C    A        0      0        2 
   9  chr9_27115731     ASom    C    A        0      0        2 
   9  chr9_27115731     HCab    C    A        1      2        2 
   9  chr9_27115731     HPrz    C    A        1      2        2 
   9  chr9_27115731     ZBoe    C    A        0      0        2 
   9  chr9_27115731     ZGre    C    A        0      0        2 
   9  chr9_27115731     ZHar    C    A        0      0        2 
   9  chr9_27115731   Sample    C    A        1      2        2 
   9  chr9_27116964     AAsi    G    A        0      0        2 
   9  chr9_27116964     AKia    G    A        0      0        2 
   9  chr9_27116964     AOna    G    A        0      0        2 
   9  chr9_27116964     ASom    G    A        0      0        2 
   9  chr9_27116964     HCab    G    A        0      0        2 
   9  chr9_27116964     HPrz    G    A        0      0        2 
   9  chr9_27116964     ZBoe    G    A      0.5      1        2 
   9  chr9_27116964     ZGre    G    A        0      0        2 
   9  chr9_27116964     ZHar    G    A        0      0        2 
   9  chr9_27116964   Sample    G    A        0      0        2 
   9  chr9_27130128     AAsi    C    G        0      0        2 
   9  chr9_27130128     AKia    C    G        0      0        2 
   9  chr9_27130128     AOna    C    G        0      0        2 
   9  chr9_27130128     ASom    C    G        0      0        2 
   9  chr9_27130128     HCab    C    G        0      0        2 
   9  chr9_27130128     HPrz    C    G        0      0        2 
   9  chr9_27130128     ZBoe    C    G        0      0        2 
   9  chr9_27130128     ZGre    C    G        0      0        2 
   9  chr9_27130128     ZHar    C    G      0.5      1        2 
   9  chr9_27130128   Sample    C    G        0      0        2 
   9  chr9_27134648     AAsi    C    T        0      0        2 
   9  chr9_27134648     AKia    C    T        0      0        2 
   9  chr9_27134648     AOna    C    T        0      0        2 
   9  chr9_27134648     ASom    C    T        0      0        2 
   9  chr9_27134648     HCab    C    T        1      2        2 
   9  chr9_27134648     HPrz    C    T        1      2        2 
   9  chr9_27134648     ZBoe    C    T        0      0        2 
   9  chr9_27134648     ZGre    C    T        0      0        2 
   9  chr9_27134648     ZHar    C    T        0      0        2 
   9  chr9_27134648   Sample    C    T        1      2        2 
   9  chr9_27134653     AAsi    A    G        0      0        2 
   9  chr9_27134653     AKia    A    G        0      0        2 
   9  chr9_27134653     AOna    A    G        0      0        2 
   9  chr9_27134653     ASom    A    G        1      2        2 
   9  chr9_27134653     HCab    A    G        0      0        2 
   9  chr9_27134653     HPrz    A    G        0      0        2 
   9  chr9_27134653     ZBoe    A    G        0      0        2 
   9  chr9_27134653     ZGre    A    G        0      0        2 
   9  chr9_27134653     ZHar    A    G        0      0        2 
   9  chr9_27134653   Sample    A    G        0      0        2 
   9  chr9_27144642     AAsi    T    C        0      0        2 
   9  chr9_27144642     AKia    T    C        0      0        2 
   9  chr9_27144642     AOna    T    C        0      0        2 
   9  chr9_27144642     ASom    T    C        0      0        2 
   9  chr9_27144642     HCab    T    C        1      2        2 
   9  chr9_27144642     HPrz    T    C        1      2        2 
   9  chr9_27144642     ZBoe    T    C        0      0        2 
   9  chr9_27144642     ZGre    T    C        0      0        2 
   9  chr9_27144642     ZHar    T    C        0      0        2 
   9  chr9_27144642   Sample    T    C        1      2        2 
   9  chr9_27145800     AAsi    C    G        0      0        2 
   9  chr9_27145800     AKia    C    G        0      0        2 
   9  chr9_27145800     AOna    C    G        0      0        2 
   9  chr9_27145800     ASom    C    G        0      0        2 
   9  chr9_27145800     HCab    C    G        0      0        2 
   9  chr9_27145800     HPrz    C    G        0      0        2 
   9  chr9_27145800     ZBoe    C    G        0      0        2 
   9  chr9_27145800     ZGre    C    G        0      0        2 
   9  chr9_27145800     ZHar    C    G        1      2        2 
   9  chr9_27145800   Sample    C    G        0      0        2 
   9  chr9_27151616     AAsi    C    T        0      0        2 
   9  chr9_27151616     AKia    C    T        0      0        2 
   9  chr9_27151616     AOna    C    T      0.5      1        2 
   9  chr9_27151616     ASom    C    T        0      0        2 
   9  chr9_27151616     HCab    C    T        0      0        2 
   9  chr9_27151616     HPrz    C    T        0      0        2 
   9  chr9_27151616     ZBoe    C    T        0      0        2 
   9  chr9_27151616     ZGre    C    T        0      0        2 
   9  chr9_27151616     ZHar    C    T        0      0        2 
   9  chr9_27151616   Sample    C    T        0      0        2 
   9  chr9_27165009     AAsi    T    C        0      0        2 
   9  chr9_27165009     AKia    T    C        0      0        2 
   9  chr9_27165009     AOna    T    C        0      0        2 
   9  chr9_27165009     ASom    T    C        0      0        2 
   9  chr9_27165009     HCab    T    C        0      0        2 
   9  chr9_27165009     HPrz    T    C        0      0        2 
   9  chr9_27165009     ZBoe    T    C        0      0        2 
   9  chr9_27165009     ZGre    T    C        1      2        2 
   9  chr9_27165009     ZHar    T    C        0      0        2 
   9  chr9_27165009   Sample    T    C        0      0        2 
   9  chr9_27166420     AAsi    G    C        0      0        2 
   9  chr9_27166420     AKia    G    C        1      2        2 
   9  chr9_27166420     AOna    G    C      0.5      1        2 
   9  chr9_27166420     ASom    G    C        0      0        2 
   9  chr9_27166420     HCab    G    C        0      0        2 
   9  chr9_27166420     HPrz    G    C        0      0        2 
   9  chr9_27166420     ZBoe    G    C        0      0        2 
   9  chr9_27166420     ZGre    G    C        0      0        2 
   9  chr9_27166420     ZHar    G    C        0      0        2 
   9  chr9_27166420   Sample    G    C        0      0        2 
   9  chr9_27166624     AAsi    G    A        0      0        2 
   9  chr9_27166624     AKia    G    A        0      0        2 
   9  chr9_27166624     AOna    G    A        0      0        2 
   9  chr9_27166624     ASom    G    A        0      0        2 
   9  chr9_27166624     HCab    G    A        1      2        2 
   9  chr9_27166624     HPrz    G    A      0.5      1        2 
   9  chr9_27166624     ZBoe    G    A        0      0        2 
   9  chr9_27166624     ZGre    G    A        0      0        2 
   9  chr9_27166624     ZHar    G    A        0      0        2 
   9  chr9_27166624   Sample    G    A        1      2        2 
   9  chr9_27168712     AAsi    G    A        0      0        2 
   9  chr9_27168712     AKia    G    A        0      0        2 
   9  chr9_27168712     AOna    G    A        0      0        2 
   9  chr9_27168712     ASom    G    A        0      0        2 
   9  chr9_27168712     HCab    G    A        0      0        2 
   9  chr9_27168712     HPrz    G    A      0.5      1        2 
   9  chr9_27168712     ZBoe    G    A        0      0        2 
   9  chr9_27168712     ZGre    G    A        0      0        2 
   9  chr9_27168712     ZHar    G    A        0      0        2 
   9  chr9_27168712   Sample    G    A        0      0        2 
   9  chr9_27169429     AAsi    G    A        0      0        2 
   9  chr9_27169429     AKia    G    A        0      0        2 
   9  chr9_27169429     AOna    G    A        0      0        2 
   9  chr9_27169429     ASom    G    A        0      0        2 
   9  chr9_27169429     HCab    G    A        0      0        2 
   9  chr9_27169429     HPrz    G    A      0.5      1        2 
   9  chr9_27169429     ZBoe    G    A        0      0        2 
   9  chr9_27169429     ZGre    G    A        0      0        2 
   9  chr9_27169429     ZHar    G    A        0      0        2 
   9  chr9_27169429   Sample    G    A        0      0        2 
   9  chr9_27175508     AAsi    A    G        0      0        2 
   9  chr9_27175508     AKia    A    G        0      0        2 
   9  chr9_27175508     AOna    A    G      0.5      1        2 
   9  chr9_27175508     ASom    A    G        0      0        2 
   9  chr9_27175508     HCab    A    G        0      0        2 
   9  chr9_27175508     HPrz    A    G        0      0        2 
   9  chr9_27175508     ZBoe    A    G        0      0        2 
   9  chr9_27175508     ZGre    A    G        0      0        2 
   9  chr9_27175508     ZHar    A    G        0      0        2 
   9  chr9_27175508   Sample    A    G        0      0        2 
   9  chr9_27183851     AAsi    G    T      0.5      1        2 
   9  chr9_27183851     AKia    G    T        0      0        2 
   9  chr9_27183851     AOna    G    T        0      0        2 
   9  chr9_27183851     ASom    G    T        0      0        2 
   9  chr9_27183851     HCab    G    T        0      0        2 
   9  chr9_27183851     HPrz    G    T        0      0        2 
   9  chr9_27183851     ZBoe    G    T        0      0        2 
   9  chr9_27183851     ZGre    G    T        0      0        2 
   9  chr9_27183851     ZHar    G    T        0      0        2 
   9  chr9_27183851   Sample    G    T        0      0        2 
   9  chr9_27188259     AAsi    C    T        0      0        2 
   9  chr9_27188259     AKia    C    T        0      0        2 
   9  chr9_27188259     AOna    C    T        0      0        2 
   9  chr9_27188259     ASom    C    T        0      0        2 
   9  chr9_27188259     HCab    C    T        0      0        2 
   9  chr9_27188259     HPrz    C    T        0      0        2 
   9  chr9_27188259     ZBoe    C    T        0      0        2 
   9  chr9_27188259     ZGre    C    T        1      2        2 
   9  chr9_27188259     ZHar    C    T        0      0        2 
   9  chr9_27188259   Sample    C    T        0      0        2 
   9  chr9_27189713     AAsi    A    G        0      0        2 
   9  chr9_27189713     AKia    A    G        0      0        2 
   9  chr9_27189713     AOna    A    G        0      0        2 
   9  chr9_27189713     ASom    A    G        0      0        2 
   9  chr9_27189713     HCab    A    G        1      2        2 
   9  chr9_27189713     HPrz    A    G        1      2        2 
   9  chr9_27189713     ZBoe    A    G        0      0        2 
   9  chr9_27189713     ZGre    A    G        0      0        2 
   9  chr9_27189713     ZHar    A    G        0      0        2 
   9  chr9_27189713   Sample    A    G        1      2        2 
   9  chr9_27190312     AAsi    G    A        0      0        2 
   9  chr9_27190312     AKia    G    A        0      0        2 
   9  chr9_27190312     AOna    G    A        0      0        2 
   9  chr9_27190312     ASom    G    A        0      0        2 
   9  chr9_27190312     HCab    G    A        1      2        2 
   9  chr9_27190312     HPrz    G    A        1      2        2 
   9  chr9_27190312     ZBoe    G    A        0      0        2 
   9  chr9_27190312     ZGre    G    A        0      0        2 
   9  chr9_27190312     ZHar    G    A        0      0        2 
   9  chr9_27190312   Sample    G    A        1      2        2 
   9  chr9_27194001     AAsi    G    A        0      0        2 
   9  chr9_27194001     AKia    G    A        0      0        2 
   9  chr9_27194001     AOna    G    A        0      0        2 
   9  chr9_27194001     ASom    G    A        0      0        2 
   9  chr9_27194001     HCab    G    A        1      2        2 
   9  chr9_27194001     HPrz    G    A        1      2        2 
   9  chr9_27194001     ZBoe    G    A        0      0        2 
   9  chr9_27194001     ZGre    G    A        0      0        2 
   9  chr9_27194001     ZHar    G    A        0      0        2 
   9  chr9_27194001   Sample    G    A        1      2        2 
   9  chr9_27196696     AAsi    G    T        0      0        2 
   9  chr9_27196696     AKia    G    T        0      0        2 
   9  chr9_27196696     AOna    G    T        0      0        2 
   9  chr9_27196696     ASom    G    T        0      0        2 
   9  chr9_27196696     HCab    G    T        0      0        2 
   9  chr9_27196696     HPrz    G    T        0      0        2 
   9  chr9_27196696     ZBoe    G    T      0.5      1        2 
   9  chr9_27196696     ZGre    G    T        0      0        2 
   9  chr9_27196696     ZHar    G    T        0      0        2 
   9  chr9_27196696   Sample    G    T        0      0        2 
   9  chr9_27198343     AAsi    G    A        0      0        2 
   9  chr9_27198343     AKia    G    A        0      0        2 
   9  chr9_27198343     AOna    G    A        0      0        2 
   9  chr9_27198343     ASom    G    A        0      0        2 
   9  chr9_27198343     HCab    G    A        1      2        2 
   9  chr9_27198343     HPrz    G    A        1      2        2 
   9  chr9_27198343     ZBoe    G    A        0      0        2 
   9  chr9_27198343     ZGre    G    A        0      0        2 
   9  chr9_27198343     ZHar    G    A        0      0        2 
   9  chr9_27198343   Sample    G    A        1      2        2 
   9  chr9_27200496     AAsi    G    A        0      0        2 
   9  chr9_27200496     AKia    G    A        0      0        2 
   9  chr9_27200496     AOna    G    A        0      0        2 
   9  chr9_27200496     ASom    G    A        0      0        2 
   9  chr9_27200496     HCab    G    A        0      0        2 
   9  chr9_27200496     HPrz    G    A        0      0        2 
   9  chr9_27200496     ZBoe    G    A        0      0        2 
   9  chr9_27200496     ZGre    G    A        1      2        2 
   9  chr9_27200496     ZHar    G    A        0      0        2 
   9  chr9_27200496   Sample    G    A        0      0        2 
   9  chr9_27212792     AAsi    C    T        0      0        2 
   9  chr9_27212792     AKia    C    T      0.5      1        2 
   9  chr9_27212792     AOna    C    T        0      0        2 
   9  chr9_27212792     ASom    C    T        0      0        2 
   9  chr9_27212792     HCab    C    T        0      0        2 
   9  chr9_27212792     HPrz    C    T        0      0        2 
   9  chr9_27212792     ZBoe    C    T        0      0        2 
   9  chr9_27212792     ZGre    C    T        0      0        2 
   9  chr9_27212792     ZHar    C    T        0      0        2 
   9  chr9_27212792   Sample    C    T        0      0        2 
   9  chr9_27212933     AAsi    C    T        0      0        2 
   9  chr9_27212933     AKia    C    T        0      0        2 
   9  chr9_27212933     AOna    C    T        0      0        2 
   9  chr9_27212933     ASom    C    T        0      0        2 
   9  chr9_27212933     HCab    C    T        0      0        2 
   9  chr9_27212933     HPrz    C    T        0      0        2 
   9  chr9_27212933     ZBoe    C    T      0.5      1        2 
   9  chr9_27212933     ZGre    C    T        0      0        2 
   9  chr9_27212933     ZHar    C    T        0      0        2 
   9  chr9_27212933   Sample    C    T        0      0        2 
   9  chr9_27219690     AAsi    A    C        0      0        2 
   9  chr9_27219690     AKia    A    C        0      0        2 
   9  chr9_27219690     AOna    A    C        0      0        2 
   9  chr9_27219690     ASom    A    C        0      0        2 
   9  chr9_27219690     HCab    A    C        0      0        2 
   9  chr9_27219690     HPrz    A    C        0      0        2 
   9  chr9_27219690     ZBoe    A    C        0      0        2 
   9  chr9_27219690     ZGre    A    C        1      2        2 
   9  chr9_27219690     ZHar    A    C        0      0        2 
   9  chr9_27219690   Sample    A    C        0      0        2 
   9  chr9_27222206     AAsi    A    C        0      0        2 
   9  chr9_27222206     AKia    A    C        0      0        2 
   9  chr9_27222206     AOna    A    C        0      0        2 
   9  chr9_27222206     ASom    A    C        0      0        2 
   9  chr9_27222206     HCab    A    C        0      0        2 
   9  chr9_27222206     HPrz    A    C        0      0        2 
   9  chr9_27222206     ZBoe    A    C        0      0        2 
   9  chr9_27222206     ZGre    A    C        1      2        2 
   9  chr9_27222206     ZHar    A    C        0      0        2 
   9  chr9_27222206   Sample    A    C        0      0        2 
   9  chr9_27224397     AAsi    C    T        0      0        2 
   9  chr9_27224397     AKia    C    T        0      0        2 
   9  chr9_27224397     AOna    C    T        0      0        2 
   9  chr9_27224397     ASom    C    T        0      0        2 
   9  chr9_27224397     HCab    C    T        1      2        2 
   9  chr9_27224397     HPrz    C    T        1      2        2 
   9  chr9_27224397     ZBoe    C    T        0      0        2 
   9  chr9_27224397     ZGre    C    T        0      0        2 
   9  chr9_27224397     ZHar    C    T        0      0        2 
   9  chr9_27224397   Sample    C    T        1      2        2 
   9  chr9_27234058     AAsi    T    G        0      0        2 
   9  chr9_27234058     AKia    T    G        0      0        2 
   9  chr9_27234058     AOna    T    G        0      0        2 
   9  chr9_27234058     ASom    T    G        0      0        2 
   9  chr9_27234058     HCab    T    G        1      2        2 
   9  chr9_27234058     HPrz    T    G        1      2        2 
   9  chr9_27234058     ZBoe    T    G        0      0        2 
   9  chr9_27234058     ZGre    T    G        0      0        2 
   9  chr9_27234058     ZHar    T    G        0      0        2 
   9  chr9_27234058   Sample    T    G        1      2        2 
   9  chr9_27235260     AAsi    A    G        0      0        2 
   9  chr9_27235260     AKia    A    G        0      0        2 
   9  chr9_27235260     AOna    A    G        0      0        2 
   9  chr9_27235260     ASom    A    G        0      0        2 
   9  chr9_27235260     HCab    A    G        1      2        2 
   9  chr9_27235260     HPrz    A    G        1      2        2 
   9  chr9_27235260     ZBoe    A    G        0      0        2 
   9  chr9_27235260     ZGre    A    G        0      0        2 
   9  chr9_27235260     ZHar    A    G        0      0        2 
   9  chr9_27235260   Sample    A    G        1      2        2 
   9  chr9_27237331     AAsi    C    T        0      0        2 
   9  chr9_27237331     AKia    C    T        0      0        2 
   9  chr9_27237331     AOna    C    T        0      0        2 
   9  chr9_27237331     ASom    C    T        0      0        2 
   9  chr9_27237331     HCab    C    T        0      0        2 
   9  chr9_27237331     HPrz    C    T        0      0        2 
   9  chr9_27237331     ZBoe    C    T      0.5      1        2 
   9  chr9_27237331     ZGre    C    T        0      0        2 
   9  chr9_27237331     ZHar    C    T        0      0        2 
   9  chr9_27237331   Sample    C    T        0      0        2 
   9  chr9_27238782     AAsi    C    G        0      0        2 
   9  chr9_27238782     AKia    C    G        0      0        2 
   9  chr9_27238782     AOna    C    G        0      0        2 
   9  chr9_27238782     ASom    C    G        0      0        2 
   9  chr9_27238782     HCab    C    G      0.5      1        2 
   9  chr9_27238782     HPrz    C    G        0      0        2 
   9  chr9_27238782     ZBoe    C    G        0      0        2 
   9  chr9_27238782     ZGre    C    G        0      0        2 
   9  chr9_27238782     ZHar    C    G        0      0        2 
   9  chr9_27238782   Sample    C    G        0      0        2 
   9  chr9_27246438     AAsi    C    T        0      0        2 
   9  chr9_27246438     AKia    C    T        0      0        2 
   9  chr9_27246438     AOna    C    T        0      0        2 
   9  chr9_27246438     ASom    C    T        0      0        2 
   9  chr9_27246438     HCab    C    T        1      2        2 
   9  chr9_27246438     HPrz    C    T        1      2        2 
   9  chr9_27246438     ZBoe    C    T        0      0        2 
   9  chr9_27246438     ZGre    C    T        0      0        2 
   9  chr9_27246438     ZHar    C    T        0      0        2 
   9  chr9_27246438   Sample    C    T        1      2        2 
   9  chr9_27249307     AAsi    T    A        0      0        2 
   9  chr9_27249307     AKia    T    A        0      0        2 
   9  chr9_27249307     AOna    T    A        0      0        2 
   9  chr9_27249307     ASom    T    A        0      0        2 
   9  chr9_27249307     HCab    T    A        1      2        2 
   9  chr9_27249307     HPrz    T    A        1      2        2 
   9  chr9_27249307     ZBoe    T    A        0      0        2 
   9  chr9_27249307     ZGre    T    A        0      0        2 
   9  chr9_27249307     ZHar    T    A        0      0        2 
   9  chr9_27249307   Sample    T    A        1      2        2 
   9  chr9_27266414     AAsi    T    C        0      0        2 
   9  chr9_27266414     AKia    T    C        0      0        2 
   9  chr9_27266414     AOna    T    C        0      0        2 
   9  chr9_27266414     ASom    T    C        0      0        2 
   9  chr9_27266414     HCab    T    C        0      0        2 
   9  chr9_27266414     HPrz    T    C        0      0        2 
   9  chr9_27266414     ZBoe    T    C      0.5      1        2 
   9  chr9_27266414     ZGre    T    C        0      0        2 
   9  chr9_27266414     ZHar    T    C        0      0        2 
   9  chr9_27266414   Sample    T    C        0      0        2 
   9  chr9_27269773     AAsi    A    C        0      0        2 
   9  chr9_27269773     AKia    A    C        0      0        2 
   9  chr9_27269773     AOna    A    C        0      0        2 
   9  chr9_27269773     ASom    A    C        0      0        2 
   9  chr9_27269773     HCab    A    C        0      0        2 
   9  chr9_27269773     HPrz    A    C        0      0        2 
   9  chr9_27269773     ZBoe    A    C      0.5      1        2 
   9  chr9_27269773     ZGre    A    C        0      0        2 
   9  chr9_27269773     ZHar    A    C        0      0        2 
   9  chr9_27269773   Sample    A    C        0      0        2 
   9  chr9_27275032     AAsi    T    G        0      0        2 
   9  chr9_27275032     AKia    T    G        0      0        2 
   9  chr9_27275032     AOna    T    G        0      0        2 
   9  chr9_27275032     ASom    T    G        0      0        2 
   9  chr9_27275032     HCab    T    G        1      2        2 
   9  chr9_27275032     HPrz    T    G        1      2        2 
   9  chr9_27275032     ZBoe    T    G        0      0        2 
   9  chr9_27275032     ZGre    T    G        0      0        2 
   9  chr9_27275032     ZHar    T    G        0      0        2 
   9  chr9_27275032   Sample    T    G        1      2        2 
   9  chr9_27279845     AAsi    G    T        0      0        2 
   9  chr9_27279845     AKia    G    T        0      0        2 
   9  chr9_27279845     AOna    G    T        0      0        2 
   9  chr9_27279845     ASom    G    T        0      0        2 
   9  chr9_27279845     HCab    G    T        0      0        2 
   9  chr9_27279845     HPrz    G    T        0      0        2 
   9  chr9_27279845     ZBoe    G    T      0.5      1        2 
   9  chr9_27279845     ZGre    G    T        0      0        2 
   9  chr9_27279845     ZHar    G    T        0      0        2 
   9  chr9_27279845   Sample    G    T        0      0        2 
   9  chr9_27280289     AAsi    G    T        0      0        2 
   9  chr9_27280289     AKia    G    T        0      0        2 
   9  chr9_27280289     AOna    G    T        0      0        2 
   9  chr9_27280289     ASom    G    T        0      0        2 
   9  chr9_27280289     HCab    G    T        1      2        2 
   9  chr9_27280289     HPrz    G    T        1      2        2 
   9  chr9_27280289     ZBoe    G    T        0      0        2 
   9  chr9_27280289     ZGre    G    T        0      0        2 
   9  chr9_27280289     ZHar    G    T        0      0        2 
   9  chr9_27280289   Sample    G    T        1      2        2 
   9  chr9_27289739     AAsi    G    C        0      0        2 
   9  chr9_27289739     AKia    G    C        0      0        2 
   9  chr9_27289739     AOna    G    C        0      0        2 
   9  chr9_27289739     ASom    G    C        0      0        2 
   9  chr9_27289739     HCab    G    C      0.5      1        2 
   9  chr9_27289739     HPrz    G    C        0      0        2 
   9  chr9_27289739     ZBoe    G    C        0      0        2 
   9  chr9_27289739     ZGre    G    C        0      0        2 
   9  chr9_27289739     ZHar    G    C        0      0        2 
   9  chr9_27289739   Sample    G    C        0      0        2 
   9  chr9_27304003     AAsi    C    A        0      0        2 
   9  chr9_27304003     AKia    C    A        0      0        2 
   9  chr9_27304003     AOna    C    A      0.5      1        2 
   9  chr9_27304003     ASom    C    A        0      0        2 
   9  chr9_27304003     HCab    C    A        0      0        2 
   9  chr9_27304003     HPrz    C    A        0      0        2 
   9  chr9_27304003     ZBoe    C    A        0      0        2 
   9  chr9_27304003     ZGre    C    A        0      0        2 
   9  chr9_27304003     ZHar    C    A        0      0        2 
   9  chr9_27304003   Sample    C    A        0      0        2 
   9  chr9_27307447     AAsi    C    T        0      0        2 
   9  chr9_27307447     AKia    C    T        0      0        2 
   9  chr9_27307447     AOna    C    T        0      0        2 
   9  chr9_27307447     ASom    C    T        0      0        2 
   9  chr9_27307447     HCab    C    T        0      0        2 
   9  chr9_27307447     HPrz    C    T        0      0        2 
   9  chr9_27307447     ZBoe    C    T        0      0        2 
   9  chr9_27307447     ZGre    C    T      0.5      1        2 
   9  chr9_27307447     ZHar    C    T        0      0        2 
   9  chr9_27307447   Sample    C    T        0      0        2 
   9  chr9_27311927     AAsi    G    C        0      0        2 
   9  chr9_27311927     AKia    G    C        0      0        2 
   9  chr9_27311927     AOna    G    C        0      0        2 
   9  chr9_27311927     ASom    G    C        0      0        2 
   9  chr9_27311927     HCab    G    C        0      0        2 
   9  chr9_27311927     HPrz    G    C        0      0        2 
   9  chr9_27311927     ZBoe    G    C      0.5      1        2 
   9  chr9_27311927     ZGre    G    C        0      0        2 
   9  chr9_27311927     ZHar    G    C        0      0        2 
   9  chr9_27311927   Sample    G    C        0      0        2 
   9  chr9_27311969     AAsi    G    A        0      0        2 
   9  chr9_27311969     AKia    G    A        0      0        2 
   9  chr9_27311969     AOna    G    A        0      0        2 
   9  chr9_27311969     ASom    G    A        0      0        2 
   9  chr9_27311969     HCab    G    A        1      2        2 
   9  chr9_27311969     HPrz    G    A        1      2        2 
   9  chr9_27311969     ZBoe    G    A        0      0        2 
   9  chr9_27311969     ZGre    G    A        0      0        2 
   9  chr9_27311969     ZHar    G    A        0      0        2 
   9  chr9_27311969   Sample    G    A        0      0        2 
   9  chr9_27313750     AAsi    A    G        0      0        2 
   9  chr9_27313750     AKia    A    G        0      0        2 
   9  chr9_27313750     AOna    A    G        0      0        2 
   9  chr9_27313750     ASom    A    G        0      0        2 
   9  chr9_27313750     HCab    A    G        0      0        2 
   9  chr9_27313750     HPrz    A    G        0      0        2 
   9  chr9_27313750     ZBoe    A    G        0      0        2 
   9  chr9_27313750     ZGre    A    G        1      2        2 
   9  chr9_27313750     ZHar    A    G        0      0        2 
   9  chr9_27313750   Sample    A    G        0      0        2 
   9  chr9_27314040     AAsi    G    A        0      0        2 
   9  chr9_27314040     AKia    G    A        0      0        2 
   9  chr9_27314040     AOna    G    A      0.5      1        2 
   9  chr9_27314040     ASom    G    A        0      0        2 
   9  chr9_27314040     HCab    G    A        0      0        2 
   9  chr9_27314040     HPrz    G    A        0      0        2 
   9  chr9_27314040     ZBoe    G    A        0      0        2 
   9  chr9_27314040     ZGre    G    A        0      0        2 
   9  chr9_27314040     ZHar    G    A        0      0        2 
   9  chr9_27314040   Sample    G    A        0      0        2 
   9  chr9_27317039     AAsi    T    C        0      0        2 
   9  chr9_27317039     AKia    T    C        0      0        2 
   9  chr9_27317039     AOna    T    C        0      0        2 
   9  chr9_27317039     ASom    T    C        0      0        2 
   9  chr9_27317039     HCab    T    C        1      2        2 
   9  chr9_27317039     HPrz    T    C        1      2        2 
   9  chr9_27317039     ZBoe    T    C        0      0        2 
   9  chr9_27317039     ZGre    T    C        0      0        2 
   9  chr9_27317039     ZHar    T    C        0      0        2 
   9  chr9_27317039   Sample    T    C        1      2        2 
   9  chr9_27344420     AAsi    T    C        0      0        2 
   9  chr9_27344420     AKia    T    C        0      0        2 
   9  chr9_27344420     AOna    T    C        0      0        2 
   9  chr9_27344420     ASom    T    C        0      0        2 
   9  chr9_27344420     HCab    T    C        0      0        2 
   9  chr9_27344420     HPrz    T    C        0      0        2 
   9  chr9_27344420     ZBoe    T    C      0.5      1        2 
   9  chr9_27344420     ZGre    T    C        0      0        2 
   9  chr9_27344420     ZHar    T    C        0      0        2 
   9  chr9_27344420   Sample    T    C        0      0        2 
   9  chr9_27349241     AAsi    C    T        0      0        2 
   9  chr9_27349241     AKia    C    T        0      0        2 
   9  chr9_27349241     AOna    C    T        0      0        2 
   9  chr9_27349241     ASom    C    T        0      0        2 
   9  chr9_27349241     HCab    C    T        0      0        2 
   9  chr9_27349241     HPrz    C    T        0      0        2 
   9  chr9_27349241     ZBoe    C    T      0.5      1        2 
   9  chr9_27349241     ZGre    C    T        0      0        2 
   9  chr9_27349241     ZHar    C    T        0      0        2 
   9  chr9_27349241   Sample    C    T        0      0        2 
   9  chr9_27350497     AAsi    A    G        0      0        2 
   9  chr9_27350497     AKia    A    G        0      0        2 
   9  chr9_27350497     AOna    A    G        0      0        2 
   9  chr9_27350497     ASom    A    G        0      0        2 
   9  chr9_27350497     HCab    A    G        0      0        2 
   9  chr9_27350497     HPrz    A    G        0      0        2 
   9  chr9_27350497     ZBoe    A    G        1      2        2 
   9  chr9_27350497     ZGre    A    G        0      0        2 
   9  chr9_27350497     ZHar    A    G        0      0        2 
   9  chr9_27350497   Sample    A    G        0      0        2 
   9  chr9_27350783     AAsi    C    T        0      0        2 
   9  chr9_27350783     AKia    C    T        0      0        2 
   9  chr9_27350783     AOna    C    T        0      0        2 
   9  chr9_27350783     ASom    C    T        1      2        2 
   9  chr9_27350783     HCab    C    T        0      0        2 
   9  chr9_27350783     HPrz    C    T        0      0        2 
   9  chr9_27350783     ZBoe    C    T        0      0        2 
   9  chr9_27350783     ZGre    C    T        0      0        2 
   9  chr9_27350783     ZHar    C    T        0      0        2 
   9  chr9_27350783   Sample    C    T        0      0        2 
   9  chr9_27353747     AAsi    T    C        0      0        2 
   9  chr9_27353747     AKia    T    C        0      0        2 
   9  chr9_27353747     AOna    T    C        0      0        2 
   9  chr9_27353747     ASom    T    C        0      0        2 
   9  chr9_27353747     HCab    T    C        0      0        2 
   9  chr9_27353747     HPrz    T    C        0      0        2 
   9  chr9_27353747     ZBoe    T    C        0      0        2 
   9  chr9_27353747     ZGre    T    C        0      0        2 
   9  chr9_27353747     ZHar    T    C        1      2        2 
   9  chr9_27353747   Sample    T    C        0      0        2 
   9  chr9_27354228     AAsi    A    G        0      0        2 
   9  chr9_27354228     AKia    A    G      0.5      1        2 
   9  chr9_27354228     AOna    A    G        0      0        2 
   9  chr9_27354228     ASom    A    G        0      0        2 
   9  chr9_27354228     HCab    A    G        0      0        2 
   9  chr9_27354228     HPrz    A    G        0      0        2 
   9  chr9_27354228     ZBoe    A    G        0      0        2 
   9  chr9_27354228     ZGre    A    G        0      0        2 
   9  chr9_27354228     ZHar    A    G        0      0        2 
   9  chr9_27354228   Sample    A    G        0      0        2 
   9  chr9_27356041     AAsi    G    A        1      2        2 
   9  chr9_27356041     AKia    G    A        1      2        2 
   9  chr9_27356041     AOna    G    A        1      2        2 
   9  chr9_27356041     ASom    G    A        1      2        2 
   9  chr9_27356041     HCab    G    A        0      0        2 
   9  chr9_27356041     HPrz    G    A        0      0        2 
   9  chr9_27356041     ZBoe    G    A        0      0        2 
   9  chr9_27356041     ZGre    G    A        0      0        2 
   9  chr9_27356041     ZHar    G    A        0      0        2 
   9  chr9_27356041   Sample    G    A        0      0        2 
   9  chr9_27362245     AAsi    A    T        0      0        2 
   9  chr9_27362245     AKia    A    T        0      0        2 
   9  chr9_27362245     AOna    A    T        0      0        2 
   9  chr9_27362245     ASom    A    T        0      0        2 
   9  chr9_27362245     HCab    A    T        1      2        2 
   9  chr9_27362245     HPrz    A    T        1      2        2 
   9  chr9_27362245     ZBoe    A    T        0      0        2 
   9  chr9_27362245     ZGre    A    T        0      0        2 
   9  chr9_27362245     ZHar    A    T        0      0        2 
   9  chr9_27362245   Sample    A    T        1      2        2 
   9  chr9_27379319     AAsi    C    A        0      0        2 
   9  chr9_27379319     AKia    C    A        0      0        2 
   9  chr9_27379319     AOna    C    A      0.5      1        2 
   9  chr9_27379319     ASom    C    A        0      0        2 
   9  chr9_27379319     HCab    C    A        0      0        2 
   9  chr9_27379319     HPrz    C    A        0      0        2 
   9  chr9_27379319     ZBoe    C    A        0      0        2 
   9  chr9_27379319     ZGre    C    A        0      0        2 
   9  chr9_27379319     ZHar    C    A        0      0        2 
   9  chr9_27379319   Sample    C    A        0      0        2 
   9  chr9_27386298     AAsi    T    C        0      0        2 
   9  chr9_27386298     AKia    T    C        0      0        2 
   9  chr9_27386298     AOna    T    C        0      0        2 
   9  chr9_27386298     ASom    T    C        0      0        2 
   9  chr9_27386298     HCab    T    C      0.5      1        2 
   9  chr9_27386298     HPrz    T    C        0      0        2 
   9  chr9_27386298     ZBoe    T    C        0      0        2 
   9  chr9_27386298     ZGre    T    C        0      0        2 
   9  chr9_27386298     ZHar    T    C        0      0        2 
   9  chr9_27386298   Sample    T    C        1      2        2 
   9  chr9_27386790     AAsi    G    A        0      0        2 
   9  chr9_27386790     AKia    G    A        0      0        2 
   9  chr9_27386790     AOna    G    A        0      0        2 
   9  chr9_27386790     ASom    G    A        1      2        2 
   9  chr9_27386790     HCab    G    A        0      0        2 
   9  chr9_27386790     HPrz    G    A        0      0        2 
   9  chr9_27386790     ZBoe    G    A        0      0        2 
   9  chr9_27386790     ZGre    G    A        0      0        2 
   9  chr9_27386790     ZHar    G    A        0      0        2 
   9  chr9_27386790   Sample    G    A        0      0        2 
   9  chr9_27387714     AAsi    G    A        0      0        2 
   9  chr9_27387714     AKia    G    A        0      0        2 
   9  chr9_27387714     AOna    G    A        0      0        2 
   9  chr9_27387714     ASom    G    A        0      0        2 
   9  chr9_27387714     HCab    G    A        1      2        2 
   9  chr9_27387714     HPrz    G    A        1      2        2 
   9  chr9_27387714     ZBoe    G    A        0      0        2 
   9  chr9_27387714     ZGre    G    A        0      0        2 
   9  chr9_27387714     ZHar    G    A        0      0        2 
   9  chr9_27387714   Sample    G    A        1      2        2 
   9  chr9_27391821     AAsi    G    A        0      0        2 
   9  chr9_27391821     AKia    G    A        0      0        2 
   9  chr9_27391821     AOna    G    A        0      0        2 
   9  chr9_27391821     ASom    G    A        0      0        2 
   9  chr9_27391821     HCab    G    A        0      0        2 
   9  chr9_27391821     HPrz    G    A        0      0        2 
   9  chr9_27391821     ZBoe    G    A        1      2        2 
   9  chr9_27391821     ZGre    G    A        1      2        2 
   9  chr9_27391821     ZHar    G    A        0      0        2 
   9  chr9_27391821   Sample    G    A        0      0        2 
   9  chr9_27392397     AAsi    T    C        0      0        2 
   9  chr9_27392397     AKia    T    C        1      2        2 
   9  chr9_27392397     AOna    T    C        0      0        2 
   9  chr9_27392397     ASom    T    C        0      0        2 
   9  chr9_27392397     HCab    T    C        0      0        2 
   9  chr9_27392397     HPrz    T    C        0      0        2 
   9  chr9_27392397     ZBoe    T    C        0      0        2 
   9  chr9_27392397     ZGre    T    C        0      0        2 
   9  chr9_27392397     ZHar    T    C        0      0        2 
   9  chr9_27392397   Sample    T    C        0      0        2 
   9  chr9_27393234     AAsi    G    C        0      0        2 
   9  chr9_27393234     AKia    G    C      0.5      1        2 
   9  chr9_27393234     AOna    G    C        0      0        2 
   9  chr9_27393234     ASom    G    C        0      0        2 
   9  chr9_27393234     HCab    G    C        0      0        2 
   9  chr9_27393234     HPrz    G    C        0      0        2 
   9  chr9_27393234     ZBoe    G    C        0      0        2 
   9  chr9_27393234     ZGre    G    C        0      0        2 
   9  chr9_27393234     ZHar    G    C        0      0        2 
   9  chr9_27393234   Sample    G    C        0      0        2 
   9  chr9_27394963     AAsi    C    A        0      0        2 
   9  chr9_27394963     AKia    C    A        0      0        2 
   9  chr9_27394963     AOna    C    A        0      0        2 
   9  chr9_27394963     ASom    C    A        0      0        2 
   9  chr9_27394963     HCab    C    A      0.5      1        2 
   9  chr9_27394963     HPrz    C    A        0      0        2 
   9  chr9_27394963     ZBoe    C    A        0      0        2 
   9  chr9_27394963     ZGre    C    A        0      0        2 
   9  chr9_27394963     ZHar    C    A        0      0        2 
   9  chr9_27394963   Sample    C    A        0      0        2 
   9  chr9_27397443     AAsi    C    T        0      0        2 
   9  chr9_27397443     AKia    C    T        0      0        2 
   9  chr9_27397443     AOna    C    T        0      0        2 
   9  chr9_27397443     ASom    C    T        0      0        2 
   9  chr9_27397443     HCab    C    T        0      0        2 
   9  chr9_27397443     HPrz    C    T        0      0        2 
   9  chr9_27397443     ZBoe    C    T        0      0        2 
   9  chr9_27397443     ZGre    C    T        0      0        2 
   9  chr9_27397443     ZHar    C    T      0.5      1        2 
   9  chr9_27397443   Sample    C    T        0      0        2 
   9  chr9_27398243     AAsi    C    T        0      0        2 
   9  chr9_27398243     AKia    C    T        1      2        2 
   9  chr9_27398243     AOna    C    T        1      2        2 
   9  chr9_27398243     ASom    C    T        0      0        2 
   9  chr9_27398243     HCab    C    T        0      0        2 
   9  chr9_27398243     HPrz    C    T        0      0        2 
   9  chr9_27398243     ZBoe    C    T        0      0        2 
   9  chr9_27398243     ZGre    C    T        0      0        2 
   9  chr9_27398243     ZHar    C    T        0      0        2 
   9  chr9_27398243   Sample    C    T        0      0        2 
   9  chr9_27401618     AAsi    T    C        0      0        2 
   9  chr9_27401618     AKia    T    C        0      0        2 
   9  chr9_27401618     AOna    T    C        0      0        2 
   9  chr9_27401618     ASom    T    C        0      0        2 
   9  chr9_27401618     HCab    T    C        0      0        2 
   9  chr9_27401618     HPrz    T    C        0      0        2 
   9  chr9_27401618     ZBoe    T    C        1      2        2 
   9  chr9_27401618     ZGre    T    C        0      0        2 
   9  chr9_27401618     ZHar    T    C        0      0        2 
   9  chr9_27401618   Sample    T    C        0      0        2 
   9  chr9_27403682     AAsi    T    C        0      0        2 
   9  chr9_27403682     AKia    T    C        1      2        2 
   9  chr9_27403682     AOna    T    C        1      2        2 
   9  chr9_27403682     ASom    T    C        0      0        2 
   9  chr9_27403682     HCab    T    C        0      0        2 
   9  chr9_27403682     HPrz    T    C        0      0        2 
   9  chr9_27403682     ZBoe    T    C        0      0        2 
   9  chr9_27403682     ZGre    T    C        0      0        2 
   9  chr9_27403682     ZHar    T    C        0      0        2 
   9  chr9_27403682   Sample    T    C        0      0        2 
   9  chr9_27406451     AAsi    T    C        1      2        2 
   9  chr9_27406451     AKia    T    C        0      0        2 
   9  chr9_27406451     AOna    T    C        0      0        2 
   9  chr9_27406451     ASom    T    C        0      0        2 
   9  chr9_27406451     HCab    T    C        0      0        2 
   9  chr9_27406451     HPrz    T    C        0      0        2 
   9  chr9_27406451     ZBoe    T    C        0      0        2 
   9  chr9_27406451     ZGre    T    C        0      0        2 
   9  chr9_27406451     ZHar    T    C        1      2        2 
   9  chr9_27406451   Sample    T    C        0      0        2 
   9  chr9_27412217     AAsi    A    G        0      0        2 
   9  chr9_27412217     AKia    A    G        0      0        2 
   9  chr9_27412217     AOna    A    G        0      0        2 
   9  chr9_27412217     ASom    A    G        0      0        2 
   9  chr9_27412217     HCab    A    G        1      2        2 
   9  chr9_27412217     HPrz    A    G        1      2        2 
   9  chr9_27412217     ZBoe    A    G        0      0        2 
   9  chr9_27412217     ZGre    A    G        0      0        2 
   9  chr9_27412217     ZHar    A    G        0      0        2 
   9  chr9_27412217   Sample    A    G        1      2        2 
   9  chr9_27415651     AAsi    T    A        0      0        2 
   9  chr9_27415651     AKia    T    A      0.5      1        2 
   9  chr9_27415651     AOna    T    A        0      0        2 
   9  chr9_27415651     ASom    T    A        0      0        2 
   9  chr9_27415651     HCab    T    A        0      0        2 
   9  chr9_27415651     HPrz    T    A        0      0        2 
   9  chr9_27415651     ZBoe    T    A        0      0        2 
   9  chr9_27415651     ZGre    T    A        0      0        2 
   9  chr9_27415651     ZHar    T    A        0      0        2 
   9  chr9_27415651   Sample    T    A        0      0        2 
   9  chr9_27430647     AAsi    T    C        0      0        2 
   9  chr9_27430647     AKia    T    C      0.5      1        2 
   9  chr9_27430647     AOna    T    C      0.5      1        2 
   9  chr9_27430647     ASom    T    C        0      0        2 
   9  chr9_27430647     HCab    T    C        0      0        2 
   9  chr9_27430647     HPrz    T    C        0      0        2 
   9  chr9_27430647     ZBoe    T    C        0      0        2 
   9  chr9_27430647     ZGre    T    C        0      0        2 
   9  chr9_27430647     ZHar    T    C        0      0        2 
   9  chr9_27430647   Sample    T    C        0      0        2 
   9  chr9_27435473     AAsi    C    T        0      0        2 
   9  chr9_27435473     AKia    C    T        0      0        2 
   9  chr9_27435473     AOna    C    T        0      0        2 
   9  chr9_27435473     ASom    C    T        0      0        2 
   9  chr9_27435473     HCab    C    T        0      0        2 
   9  chr9_27435473     HPrz    C    T        0      0        2 
   9  chr9_27435473     ZBoe    C    T      0.5      1        2 
   9  chr9_27435473     ZGre    C    T        0      0        2 
   9  chr9_27435473     ZHar    C    T        0      0        2 
   9  chr9_27435473   Sample    C    T        0      0        2 
   9  chr9_27435626     AAsi    C    T        0      0        2 
   9  chr9_27435626     AKia    C    T        0      0        2 
   9  chr9_27435626     AOna    C    T        0      0        2 
   9  chr9_27435626     ASom    C    T        0      0        2 
   9  chr9_27435626     HCab    C    T        0      0        2 
   9  chr9_27435626     HPrz    C    T        0      0        2 
   9  chr9_27435626     ZBoe    C    T        0      0        2 
   9  chr9_27435626     ZGre    C    T        0      0        2 
   9  chr9_27435626     ZHar    C    T        1      2        2 
   9  chr9_27435626   Sample    C    T        0      0        2 
   9  chr9_27440033     AAsi    C    G        0      0        2 
   9  chr9_27440033     AKia    C    G        0      0        2 
   9  chr9_27440033     AOna    C    G      0.5      1        2 
   9  chr9_27440033     ASom    C    G        0      0        2 
   9  chr9_27440033     HCab    C    G        0      0        2 
   9  chr9_27440033     HPrz    C    G        0      0        2 
   9  chr9_27440033     ZBoe    C    G        0      0        2 
   9  chr9_27440033     ZGre    C    G        0      0        2 
   9  chr9_27440033     ZHar    C    G        0      0        2 
   9  chr9_27440033   Sample    C    G        0      0        2 
   9  chr9_27442493     AAsi    G    A        0      0        2 
   9  chr9_27442493     AKia    G    A        0      0        2 
   9  chr9_27442493     AOna    G    A        0      0        2 
   9  chr9_27442493     ASom    G    A        0      0        2 
   9  chr9_27442493     HCab    G    A        1      2        2 
   9  chr9_27442493     HPrz    G    A        1      2        2 
   9  chr9_27442493     ZBoe    G    A        0      0        2 
   9  chr9_27442493     ZGre    G    A        0      0        2 
   9  chr9_27442493     ZHar    G    A        0      0        2 
   9  chr9_27442493   Sample    G    A        1      2        2 
   9  chr9_27448347     AAsi    G    C        0      0        2 
   9  chr9_27448347     AKia    G    C        0      0        2 
   9  chr9_27448347     AOna    G    C        0      0        2 
   9  chr9_27448347     ASom    G    C        0      0        2 
   9  chr9_27448347     HCab    G    C        0      0        2 
   9  chr9_27448347     HPrz    G    C        0      0        2 
   9  chr9_27448347     ZBoe    G    C        0      0        2 
   9  chr9_27448347     ZGre    G    C        1      2        2 
   9  chr9_27448347     ZHar    G    C        0      0        2 
   9  chr9_27448347   Sample    G    C        0      0        2 
   9  chr9_27465721     AAsi    C    G        0      0        2 
   9  chr9_27465721     AKia    C    G        0      0        2 
   9  chr9_27465721     AOna    C    G        0      0        2 
   9  chr9_27465721     ASom    C    G        0      0        2 
   9  chr9_27465721     HCab    C    G        0      0        2 
   9  chr9_27465721     HPrz    C    G        0      0        2 
   9  chr9_27465721     ZBoe    C    G      0.5      1        2 
   9  chr9_27465721     ZGre    C    G        0      0        2 
   9  chr9_27465721     ZHar    C    G        0      0        2 
   9  chr9_27465721   Sample    C    G        0      0        2 
   9  chr9_27468378     AAsi    C    T        0      0        2 
   9  chr9_27468378     AKia    C    T        0      0        2 
   9  chr9_27468378     AOna    C    T        0      0        2 
   9  chr9_27468378     ASom    C    T        0      0        2 
   9  chr9_27468378     HCab    C    T        1      2        2 
   9  chr9_27468378     HPrz    C    T        1      2        2 
   9  chr9_27468378     ZBoe    C    T        0      0        2 
   9  chr9_27468378     ZGre    C    T        0      0        2 
   9  chr9_27468378     ZHar    C    T        0      0        2 
   9  chr9_27468378   Sample    C    T        1      2        2 
   9  chr9_27475805     AAsi    G    A        0      0        2 
   9  chr9_27475805     AKia    G    A        0      0        2 
   9  chr9_27475805     AOna    G    A        0      0        2 
   9  chr9_27475805     ASom    G    A        0      0        2 
   9  chr9_27475805     HCab    G    A        1      2        2 
   9  chr9_27475805     HPrz    G    A        1      2        2 
   9  chr9_27475805     ZBoe    G    A        0      0        2 
   9  chr9_27475805     ZGre    G    A        0      0        2 
   9  chr9_27475805     ZHar    G    A        0      0        2 
   9  chr9_27475805   Sample    G    A        1      2        2 
   9  chr9_27476062     AAsi    T    C        0      0        2 
   9  chr9_27476062     AKia    T    C        0      0        2 
   9  chr9_27476062     AOna    T    C        0      0        2 
   9  chr9_27476062     ASom    T    C      0.5      1        2 
   9  chr9_27476062     HCab    T    C        0      0        2 
   9  chr9_27476062     HPrz    T    C        0      0        2 
   9  chr9_27476062     ZBoe    T    C        0      0        2 
   9  chr9_27476062     ZGre    T    C        0      0        2 
   9  chr9_27476062     ZHar    T    C        0      0        2 
   9  chr9_27476062   Sample    T    C        0      0        2 
   9  chr9_27482305     AAsi    T    A        0      0        2 
   9  chr9_27482305     AKia    T    A        0      0        2 
   9  chr9_27482305     AOna    T    A        0      0        2 
   9  chr9_27482305     ASom    T    A        0      0        2 
   9  chr9_27482305     HCab    T    A        0      0        2 
   9  chr9_27482305     HPrz    T    A        0      0        2 
   9  chr9_27482305     ZBoe    T    A      0.5      1        2 
   9  chr9_27482305     ZGre    T    A        0      0        2 
   9  chr9_27482305     ZHar    T    A        0      0        2 
   9  chr9_27482305   Sample    T    A        0      0        2 
   9  chr9_27483068     AAsi    A    T        0      0        2 
   9  chr9_27483068     AKia    A    T        0      0        2 
   9  chr9_27483068     AOna    A    T      0.5      1        2 
   9  chr9_27483068     ASom    A    T        0      0        2 
   9  chr9_27483068     HCab    A    T        0      0        2 
   9  chr9_27483068     HPrz    A    T        0      0        2 
   9  chr9_27483068     ZBoe    A    T        0      0        2 
   9  chr9_27483068     ZGre    A    T        0      0        2 
   9  chr9_27483068     ZHar    A    T        0      0        2 
   9  chr9_27483068   Sample    A    T        0      0        2 
   9  chr9_27491717     AAsi    A    T        0      0        2 
   9  chr9_27491717     AKia    A    T        0      0        2 
   9  chr9_27491717     AOna    A    T        0      0        2 
   9  chr9_27491717     ASom    A    T        0      0        2 
   9  chr9_27491717     HCab    A    T        1      2        2 
   9  chr9_27491717     HPrz    A    T        1      2        2 
   9  chr9_27491717     ZBoe    A    T        0      0        2 
   9  chr9_27491717     ZGre    A    T        0      0        2 
   9  chr9_27491717     ZHar    A    T        0      0        2 
   9  chr9_27491717   Sample    A    T        1      2        2 
   9  chr9_27502116     AAsi    C    A        0      0        2 
   9  chr9_27502116     AKia    C    A        0      0        2 
   9  chr9_27502116     AOna    C    A        0      0        2 
   9  chr9_27502116     ASom    C    A        0      0        2 
   9  chr9_27502116     HCab    C    A        0      0        2 
   9  chr9_27502116     HPrz    C    A        0      0        2 
   9  chr9_27502116     ZBoe    C    A      0.5      1        2 
   9  chr9_27502116     ZGre    C    A        0      0        2 
   9  chr9_27502116     ZHar    C    A        0      0        2 
   9  chr9_27502116   Sample    C    A        0      0        2 
   9  chr9_27504619     AAsi    G    A        0      0        2 
   9  chr9_27504619     AKia    G    A        0      0        2 
   9  chr9_27504619     AOna    G    A        0      0        2 
   9  chr9_27504619     ASom    G    A        0      0        2 
   9  chr9_27504619     HCab    G    A        0      0        2 
   9  chr9_27504619     HPrz    G    A      0.5      1        2 
   9  chr9_27504619     ZBoe    G    A        0      0        2 
   9  chr9_27504619     ZGre    G    A        0      0        2 
   9  chr9_27504619     ZHar    G    A        0      0        2 
   9  chr9_27504619   Sample    G    A        0      0        2 
   9  chr9_27504651     AAsi    G    A        0      0        2 
   9  chr9_27504651     AKia    G    A        0      0        2 
   9  chr9_27504651     AOna    G    A        0      0        2 
   9  chr9_27504651     ASom    G    A        0      0        2 
   9  chr9_27504651     HCab    G    A      0.5      1        2 
   9  chr9_27504651     HPrz    G    A        0      0        2 
   9  chr9_27504651     ZBoe    G    A        0      0        2 
   9  chr9_27504651     ZGre    G    A        0      0        2 
   9  chr9_27504651     ZHar    G    A        0      0        2 
   9  chr9_27504651   Sample    G    A        0      0        2 
   9  chr9_27524617     AAsi    G    A        0      0        2 
   9  chr9_27524617     AKia    G    A        0      0        2 
   9  chr9_27524617     AOna    G    A        0      0        2 
   9  chr9_27524617     ASom    G    A        0      0        2 
   9  chr9_27524617     HCab    G    A        0      0        2 
   9  chr9_27524617     HPrz    G    A        0      0        2 
   9  chr9_27524617     ZBoe    G    A        0      0        2 
   9  chr9_27524617     ZGre    G    A        1      2        2 
   9  chr9_27524617     ZHar    G    A        0      0        2 
   9  chr9_27524617   Sample    G    A        0      0        2 
   9  chr9_27526426     AAsi    A    G        0      0        2 
   9  chr9_27526426     AKia    A    G        0      0        2 
   9  chr9_27526426     AOna    A    G        0      0        2 
   9  chr9_27526426     ASom    A    G      0.5      1        2 
   9  chr9_27526426     HCab    A    G        0      0        2 
   9  chr9_27526426     HPrz    A    G        0      0        2 
   9  chr9_27526426     ZBoe    A    G        0      0        2 
   9  chr9_27526426     ZGre    A    G        0      0        2 
   9  chr9_27526426     ZHar    A    G        0      0        2 
   9  chr9_27526426   Sample    A    G        0      0        2 
   9  chr9_27535069     AAsi    C    T        0      0        2 
   9  chr9_27535069     AKia    C    T        0      0        2 
   9  chr9_27535069     AOna    C    T        0      0        2 
   9  chr9_27535069     ASom    C    T        0      0        2 
   9  chr9_27535069     HCab    C    T        0      0        2 
   9  chr9_27535069     HPrz    C    T        0      0        2 
   9  chr9_27535069     ZBoe    C    T        0      0        2 
   9  chr9_27535069     ZGre    C    T        0      0        2 
   9  chr9_27535069     ZHar    C    T        1      2        2 
   9  chr9_27535069   Sample    C    T        0      0        2 
   9  chr9_27545320     AAsi    A    C        0      0        2 
   9  chr9_27545320     AKia    A    C        0      0        2 
   9  chr9_27545320     AOna    A    C        0      0        2 
   9  chr9_27545320     ASom    A    C        0      0        2 
   9  chr9_27545320     HCab    A    C        1      2        2 
   9  chr9_27545320     HPrz    A    C        1      2        2 
   9  chr9_27545320     ZBoe    A    C        0      0        2 
   9  chr9_27545320     ZGre    A    C        0      0        2 
   9  chr9_27545320     ZHar    A    C        0      0        2 
   9  chr9_27545320   Sample    A    C        1      2        2 
   9  chr9_27550360     AAsi    C    T        1      2        2 
   9  chr9_27550360     AKia    C    T        0      0        2 
   9  chr9_27550360     AOna    C    T        0      0        2 
   9  chr9_27550360     ASom    C    T        0      0        2 
   9  chr9_27550360     HCab    C    T        0      0        2 
   9  chr9_27550360     HPrz    C    T        0      0        2 
   9  chr9_27550360     ZBoe    C    T        0      0        2 
   9  chr9_27550360     ZGre    C    T        0      0        2 
   9  chr9_27550360     ZHar    C    T        0      0        2 
   9  chr9_27550360   Sample    C    T        0      0        2 
   9  chr9_27554755     AAsi    T    C        0      0        2 
   9  chr9_27554755     AKia    T    C        0      0        2 
   9  chr9_27554755     AOna    T    C        0      0        2 
   9  chr9_27554755     ASom    T    C        0      0        2 
   9  chr9_27554755     HCab    T    C      0.5      1        2 
   9  chr9_27554755     HPrz    T    C        1      2        2 
   9  chr9_27554755     ZBoe    T    C        0      0        2 
   9  chr9_27554755     ZGre    T    C        0      0        2 
   9  chr9_27554755     ZHar    T    C        0      0        2 
   9  chr9_27554755   Sample    T    C        1      2        2 
   9  chr9_27555286     AAsi    T    C        0      0        2 
   9  chr9_27555286     AKia    T    C        0      0        2 
   9  chr9_27555286     AOna    T    C        0      0        2 
   9  chr9_27555286     ASom    T    C      0.5      1        2 
   9  chr9_27555286     HCab    T    C        0      0        2 
   9  chr9_27555286     HPrz    T    C        0      0        2 
   9  chr9_27555286     ZBoe    T    C        0      0        2 
   9  chr9_27555286     ZGre    T    C        0      0        2 
   9  chr9_27555286     ZHar    T    C        0      0        2 
   9  chr9_27555286   Sample    T    C        0      0        2 
   9  chr9_27562866     AAsi    C    A        0      0        2 
   9  chr9_27562866     AKia    C    A        1      2        2 
   9  chr9_27562866     AOna    C    A        1      2        2 
   9  chr9_27562866     ASom    C    A        0      0        2 
   9  chr9_27562866     HCab    C    A        0      0        2 
   9  chr9_27562866     HPrz    C    A        0      0        2 
   9  chr9_27562866     ZBoe    C    A        0      0        2 
   9  chr9_27562866     ZGre    C    A        0      0        2 
   9  chr9_27562866     ZHar    C    A        0      0        2 
   9  chr9_27562866   Sample    C    A        0      0        2 
   9  chr9_27570278     AAsi    G    T        0      0        2 
   9  chr9_27570278     AKia    G    T        0      0        2 
   9  chr9_27570278     AOna    G    T        0      0        2 
   9  chr9_27570278     ASom    G    T        0      0        2 
   9  chr9_27570278     HCab    G    T        0      0        2 
   9  chr9_27570278     HPrz    G    T        0      0        2 
   9  chr9_27570278     ZBoe    G    T        1      2        2 
   9  chr9_27570278     ZGre    G    T        0      0        2 
   9  chr9_27570278     ZHar    G    T        0      0        2 
   9  chr9_27570278   Sample    G    T        0      0        2 
   9  chr9_27573757     AAsi    G    A        1      2        2 
   9  chr9_27573757     AKia    G    A        0      0        2 
   9  chr9_27573757     AOna    G    A        0      0        2 
   9  chr9_27573757     ASom    G    A      0.5      1        2 
   9  chr9_27573757     HCab    G    A        0      0        2 
   9  chr9_27573757     HPrz    G    A        0      0        2 
   9  chr9_27573757     ZBoe    G    A        0      0        2 
   9  chr9_27573757     ZGre    G    A        0      0        2 
   9  chr9_27573757     ZHar    G    A        0      0        2 
   9  chr9_27573757   Sample    G    A        0      0        2 
   9  chr9_27576551     AAsi    C    T        0      0        2 
   9  chr9_27576551     AKia    C    T        0      0        2 
   9  chr9_27576551     AOna    C    T        0      0        2 
   9  chr9_27576551     ASom    C    T        0      0        2 
   9  chr9_27576551     HCab    C    T        1      2        2 
   9  chr9_27576551     HPrz    C    T        1      2        2 
   9  chr9_27576551     ZBoe    C    T        0      0        2 
   9  chr9_27576551     ZGre    C    T        0      0        2 
   9  chr9_27576551     ZHar    C    T        0      0        2 
   9  chr9_27576551   Sample    C    T        1      2        2 
   9  chr9_27584661     AAsi    C    T        0      0        2 
   9  chr9_27584661     AKia    C    T        0      0        2 
   9  chr9_27584661     AOna    C    T        0      0        2 
   9  chr9_27584661     ASom    C    T        0      0        2 
   9  chr9_27584661     HCab    C    T        0      0        2 
   9  chr9_27584661     HPrz    C    T        0      0        2 
   9  chr9_27584661     ZBoe    C    T        1      2        2 
   9  chr9_27584661     ZGre    C    T        0      0        2 
   9  chr9_27584661     ZHar    C    T        0      0        2 
   9  chr9_27584661   Sample    C    T        0      0        2 
   9  chr9_27586936     AAsi    G    A        0      0        2 
   9  chr9_27586936     AKia    G    A        0      0        2 
   9  chr9_27586936     AOna    G    A        0      0        2 
   9  chr9_27586936     ASom    G    A        0      0        2 
   9  chr9_27586936     HCab    G    A        1      2        2 
   9  chr9_27586936     HPrz    G    A        1      2        2 
   9  chr9_27586936     ZBoe    G    A        0      0        2 
   9  chr9_27586936     ZGre    G    A        0      0        2 
   9  chr9_27586936     ZHar    G    A        0      0        2 
   9  chr9_27586936   Sample    G    A        1      2        2 
   9  chr9_27587957     AAsi    C    T        0      0        2 
   9  chr9_27587957     AKia    C    T        0      0        2 
   9  chr9_27587957     AOna    C    T        0      0        2 
   9  chr9_27587957     ASom    C    T        0      0        2 
   9  chr9_27587957     HCab    C    T        1      2        2 
   9  chr9_27587957     HPrz    C    T        1      2        2 
   9  chr9_27587957     ZBoe    C    T        0      0        2 
   9  chr9_27587957     ZGre    C    T        0      0        2 
   9  chr9_27587957     ZHar    C    T        0      0        2 
   9  chr9_27587957   Sample    C    T        1      2        2 
   9  chr9_27591889     AAsi    T    C        0      0        2 
   9  chr9_27591889     AKia    T    C        0      0        2 
   9  chr9_27591889     AOna    T    C        0      0        2 
   9  chr9_27591889     ASom    T    C        0      0        2 
   9  chr9_27591889     HCab    T    C        1      2        2 
   9  chr9_27591889     HPrz    T    C        1      2        2 
   9  chr9_27591889     ZBoe    T    C        0      0        2 
   9  chr9_27591889     ZGre    T    C        0      0        2 
   9  chr9_27591889     ZHar    T    C        0      0        2 
   9  chr9_27591889   Sample    T    C        1      2        2 
   9  chr9_27594149     AAsi    G    A        0      0        2 
   9  chr9_27594149     AKia    G    A        0      0        2 
   9  chr9_27594149     AOna    G    A        0      0        2 
   9  chr9_27594149     ASom    G    A        0      0        2 
   9  chr9_27594149     HCab    G    A        0      0        2 
   9  chr9_27594149     HPrz    G    A      0.5      1        2 
   9  chr9_27594149     ZBoe    G    A        0      0        2 
   9  chr9_27594149     ZGre    G    A        0      0        2 
   9  chr9_27594149     ZHar    G    A        0      0        2 
   9  chr9_27594149   Sample    G    A        0      0        2 
   9  chr9_27599980     AAsi    A    G        0      0        2 
   9  chr9_27599980     AKia    A    G      0.5      1        2 
   9  chr9_27599980     AOna    A    G        0      0        2 
   9  chr9_27599980     ASom    A    G        0      0        2 
   9  chr9_27599980     HCab    A    G        0      0        2 
   9  chr9_27599980     HPrz    A    G        0      0        2 
   9  chr9_27599980     ZBoe    A    G        0      0        2 
   9  chr9_27599980     ZGre    A    G        0      0        2 
   9  chr9_27599980     ZHar    A    G        0      0        2 
   9  chr9_27599980   Sample    A    G        0      0        2 
   9  chr9_27607187     AAsi    C    A        0      0        2 
   9  chr9_27607187     AKia    C    A        0      0        2 
   9  chr9_27607187     AOna    C    A        0      0        2 
   9  chr9_27607187     ASom    C    A        0      0        2 
   9  chr9_27607187     HCab    C    A        1      2        2 
   9  chr9_27607187     HPrz    C    A        1      2        2 
   9  chr9_27607187     ZBoe    C    A        0      0        2 
   9  chr9_27607187     ZGre    C    A        0      0        2 
   9  chr9_27607187     ZHar    C    A        0      0        2 
   9  chr9_27607187   Sample    C    A        1      2        2 
   9  chr9_27611297     AAsi    C    A        0      0        2 
   9  chr9_27611297     AKia    C    A        0      0        2 
   9  chr9_27611297     AOna    C    A        0      0        2 
   9  chr9_27611297     ASom    C    A        0      0        2 
   9  chr9_27611297     HCab    C    A        0      0        2 
   9  chr9_27611297     HPrz    C    A      0.5      1        2 
   9  chr9_27611297     ZBoe    C    A        0      0        2 
   9  chr9_27611297     ZGre    C    A        0      0        2 
   9  chr9_27611297     ZHar    C    A        0      0        2 
   9  chr9_27611297   Sample    C    A        0      0        2 
   9  chr9_27612516     AAsi    G    A        0      0        2 
   9  chr9_27612516     AKia    G    A        0      0        2 
   9  chr9_27612516     AOna    G    A        0      0        2 
   9  chr9_27612516     ASom    G    A        0      0        2 
   9  chr9_27612516     HCab    G    A        1      2        2 
   9  chr9_27612516     HPrz    G    A        1      2        2 
   9  chr9_27612516     ZBoe    G    A        0      0        2 
   9  chr9_27612516     ZGre    G    A        0      0        2 
   9  chr9_27612516     ZHar    G    A        0      0        2 
   9  chr9_27612516   Sample    G    A        1      2        2 
   9  chr9_27618080     AAsi    C    T        0      0        2 
   9  chr9_27618080     AKia    C    T        0      0        2 
   9  chr9_27618080     AOna    C    T      0.5      1        2 
   9  chr9_27618080     ASom    C    T        0      0        2 
   9  chr9_27618080     HCab    C    T        1      2        2 
   9  chr9_27618080     HPrz    C    T        1      2        2 
   9  chr9_27618080     ZBoe    C    T        0      0        2 
   9  chr9_27618080     ZGre    C    T        0      0        2 
   9  chr9_27618080     ZHar    C    T        0      0        2 
   9  chr9_27618080   Sample    C    T        1      2        2 
   9  chr9_27618701     AAsi    T    C        0      0        2 
   9  chr9_27618701     AKia    T    C        0      0        2 
   9  chr9_27618701     AOna    T    C        0      0        2 
   9  chr9_27618701     ASom    T    C        0      0        2 
   9  chr9_27618701     HCab    T    C        0      0        2 
   9  chr9_27618701     HPrz    T    C        0      0        2 
   9  chr9_27618701     ZBoe    T    C        1      2        2 
   9  chr9_27618701     ZGre    T    C        0      0        2 
   9  chr9_27618701     ZHar    T    C        0      0        2 
   9  chr9_27618701   Sample    T    C        0      0        2 
   9  chr9_27630718     AAsi    C    G        0      0        2 
   9  chr9_27630718     AKia    C    G        0      0        2 
   9  chr9_27630718     AOna    C    G        0      0        2 
   9  chr9_27630718     ASom    C    G        0      0        2 
   9  chr9_27630718     HCab    C    G        0      0        2 
   9  chr9_27630718     HPrz    C    G        0      0        2 
   9  chr9_27630718     ZBoe    C    G        0      0        2 
   9  chr9_27630718     ZGre    C    G        0      0        2 
   9  chr9_27630718     ZHar    C    G      0.5      1        2 
   9  chr9_27630718   Sample    C    G        0      0        2 
   9  chr9_27631365     AAsi    C    T        0      0        2 
   9  chr9_27631365     AKia    C    T        0      0        2 
   9  chr9_27631365     AOna    C    T        0      0        2 
   9  chr9_27631365     ASom    C    T        0      0        2 
   9  chr9_27631365     HCab    C    T        0      0        2 
   9  chr9_27631365     HPrz    C    T        0      0        2 
   9  chr9_27631365     ZBoe    C    T        0      0        2 
   9  chr9_27631365     ZGre    C    T        0      0        2 
   9  chr9_27631365     ZHar    C    T        1      2        2 
   9  chr9_27631365   Sample    C    T        0      0        2 
   9  chr9_27633359     AAsi    A    G        0      0        2 
   9  chr9_27633359     AKia    A    G        0      0        2 
   9  chr9_27633359     AOna    A    G        0      0        2 
   9  chr9_27633359     ASom    A    G        0      0        2 
   9  chr9_27633359     HCab    A    G        0      0        2 
   9  chr9_27633359     HPrz    A    G        0      0        2 
   9  chr9_27633359     ZBoe    A    G        0      0        2 
   9  chr9_27633359     ZGre    A    G        1      2        2 
   9  chr9_27633359     ZHar    A    G        0      0        2 
   9  chr9_27633359   Sample    A    G        0      0        2 
   9  chr9_27640923     AAsi    A    G        0      0        2 
   9  chr9_27640923     AKia    A    G        1      2        2 
   9  chr9_27640923     AOna    A    G        0      0        2 
   9  chr9_27640923     ASom    A    G        0      0        2 
   9  chr9_27640923     HCab    A    G        0      0        2 
   9  chr9_27640923     HPrz    A    G        0      0        2 
   9  chr9_27640923     ZBoe    A    G        0      0        2 
   9  chr9_27640923     ZGre    A    G        0      0        2 
   9  chr9_27640923     ZHar    A    G        0      0        2 
   9  chr9_27640923   Sample    A    G        0      0        2 
   9  chr9_27644282     AAsi    G    T        0      0        2 
   9  chr9_27644282     AKia    G    T        0      0        2 
   9  chr9_27644282     AOna    G    T        0      0        2 
   9  chr9_27644282     ASom    G    T        0      0        2 
   9  chr9_27644282     HCab    G    T      0.5      1        2 
   9  chr9_27644282     HPrz    G    T      0.5      1        2 
   9  chr9_27644282     ZBoe    G    T        0      0        2 
   9  chr9_27644282     ZGre    G    T        0      0        2 
   9  chr9_27644282     ZHar    G    T        0      0        2 
   9  chr9_27644282   Sample    G    T        1      2        2 
   9  chr9_27646294     AAsi    C    A        0      0        2 
   9  chr9_27646294     AKia    C    A        1      2        2 
   9  chr9_27646294     AOna    C    A        0      0        2 
   9  chr9_27646294     ASom    C    A        0      0        2 
   9  chr9_27646294     HCab    C    A        0      0        2 
   9  chr9_27646294     HPrz    C    A        0      0        2 
   9  chr9_27646294     ZBoe    C    A        0      0        2 
   9  chr9_27646294     ZGre    C    A        0      0        2 
   9  chr9_27646294     ZHar    C    A        0      0        2 
   9  chr9_27646294   Sample    C    A        0      0        2 
   9  chr9_27652393     AAsi    A    G        1      2        2 
   9  chr9_27652393     AKia    A    G        0      0        2 
   9  chr9_27652393     AOna    A    G        0      0        2 
   9  chr9_27652393     ASom    A    G        1      2        2 
   9  chr9_27652393     HCab    A    G        0      0        2 
   9  chr9_27652393     HPrz    A    G        0      0        2 
   9  chr9_27652393     ZBoe    A    G        0      0        2 
   9  chr9_27652393     ZGre    A    G        0      0        2 
   9  chr9_27652393     ZHar    A    G        0      0        2 
   9  chr9_27652393   Sample    A    G        0      0        2 
   9  chr9_27652968     AAsi    A    G        0      0        2 
   9  chr9_27652968     AKia    A    G        1      2        2 
   9  chr9_27652968     AOna    A    G      0.5      1        2 
   9  chr9_27652968     ASom    A    G        0      0        2 
   9  chr9_27652968     HCab    A    G        1      2        2 
   9  chr9_27652968     HPrz    A    G        1      2        2 
   9  chr9_27652968     ZBoe    A    G        0      0        2 
   9  chr9_27652968     ZGre    A    G        0      0        2 
   9  chr9_27652968     ZHar    A    G        0      0        2 
   9  chr9_27652968   Sample    A    G        1      2        2 
   9  chr9_27654229     AAsi    A    G      0.5      1        2 
   9  chr9_27654229     AKia    A    G        0      0        2 
   9  chr9_27654229     AOna    A    G        0      0        2 
   9  chr9_27654229     ASom    A    G        1      2        2 
   9  chr9_27654229     HCab    A    G        0      0        2 
   9  chr9_27654229     HPrz    A    G        0      0        2 
   9  chr9_27654229     ZBoe    A    G        0      0        2 
   9  chr9_27654229     ZGre    A    G        0      0        2 
   9  chr9_27654229     ZHar    A    G        0      0        2 
   9  chr9_27654229   Sample    A    G        0      0        2 
   9  chr9_27659665     AAsi    G    A        0      0        2 
   9  chr9_27659665     AKia    G    A        0      0        2 
   9  chr9_27659665     AOna    G    A        0      0        2 
   9  chr9_27659665     ASom    G    A        0      0        2 
   9  chr9_27659665     HCab    G    A        1      2        2 
   9  chr9_27659665     HPrz    G    A        1      2        2 
   9  chr9_27659665     ZBoe    G    A        0      0        2 
   9  chr9_27659665     ZGre    G    A        0      0        2 
   9  chr9_27659665     ZHar    G    A        0      0        2 
   9  chr9_27659665   Sample    G    A        1      2        2 
   9  chr9_27660538     AAsi    C    G        0      0        2 
   9  chr9_27660538     AKia    C    G        0      0        2 
   9  chr9_27660538     AOna    C    G        0      0        2 
   9  chr9_27660538     ASom    C    G        0      0        2 
   9  chr9_27660538     HCab    C    G        0      0        2 
   9  chr9_27660538     HPrz    C    G        0      0        2 
   9  chr9_27660538     ZBoe    C    G      0.5      1        2 
   9  chr9_27660538     ZGre    C    G        0      0        2 
   9  chr9_27660538     ZHar    C    G        0      0        2 
   9  chr9_27660538   Sample    C    G        0      0        2 
   9  chr9_27663068     AAsi    G    C        0      0        2 
   9  chr9_27663068     AKia    G    C        1      2        2 
   9  chr9_27663068     AOna    G    C        1      2        2 
   9  chr9_27663068     ASom    G    C        0      0        2 
   9  chr9_27663068     HCab    G    C        0      0        2 
   9  chr9_27663068     HPrz    G    C        0      0        2 
   9  chr9_27663068     ZBoe    G    C        0      0        2 
   9  chr9_27663068     ZGre    G    C        0      0        2 
   9  chr9_27663068     ZHar    G    C        0      0        2 
   9  chr9_27663068   Sample    G    C        0      0        2 
   9  chr9_27669968     AAsi    A    G        0      0        2 
   9  chr9_27669968     AKia    A    G        0      0        2 
   9  chr9_27669968     AOna    A    G        0      0        2 
   9  chr9_27669968     ASom    A    G        0      0        2 
   9  chr9_27669968     HCab    A    G        0      0        2 
   9  chr9_27669968     HPrz    A    G        0      0        2 
   9  chr9_27669968     ZBoe    A    G        0      0        2 
   9  chr9_27669968     ZGre    A    G        1      2        2 
   9  chr9_27669968     ZHar    A    G        0      0        2 
   9  chr9_27669968   Sample    A    G        0      0        2 
   9  chr9_27673259     AAsi    C    T        0      0        2 
   9  chr9_27673259     AKia    C    T        0      0        2 
   9  chr9_27673259     AOna    C    T        0      0        2 
   9  chr9_27673259     ASom    C    T        0      0        2 
   9  chr9_27673259     HCab    C    T        0      0        2 
   9  chr9_27673259     HPrz    C    T        0      0        2 
   9  chr9_27673259     ZBoe    C    T        0      0        2 
   9  chr9_27673259     ZGre    C    T        1      2        2 
   9  chr9_27673259     ZHar    C    T        0      0        2 
   9  chr9_27673259   Sample    C    T        0      0        2 
   9  chr9_27678972     AAsi    C    T        0      0        2 
   9  chr9_27678972     AKia    C    T        0      0        2 
   9  chr9_27678972     AOna    C    T        0      0        2 
   9  chr9_27678972     ASom    C    T        0      0        2 
   9  chr9_27678972     HCab    C    T        1      2        2 
   9  chr9_27678972     HPrz    C    T        1      2        2 
   9  chr9_27678972     ZBoe    C    T        0      0        2 
   9  chr9_27678972     ZGre    C    T        0      0        2 
   9  chr9_27678972     ZHar    C    T        0      0        2 
   9  chr9_27678972   Sample    C    T        0      0        2 
   9  chr9_27684162     AAsi    A    T        0      0        2 
   9  chr9_27684162     AKia    A    T        0      0        2 
   9  chr9_27684162     AOna    A    T        0      0        2 
   9  chr9_27684162     ASom    A    T        0      0        2 
   9  chr9_27684162     HCab    A    T        1      2        2 
   9  chr9_27684162     HPrz    A    T        1      2        2 
   9  chr9_27684162     ZBoe    A    T        0      0        2 
   9  chr9_27684162     ZGre    A    T        0      0        2 
   9  chr9_27684162     ZHar    A    T        0      0        2 
   9  chr9_27684162   Sample    A    T        1      2        2 
   9  chr9_27684364     AAsi    C    T        0      0        2 
   9  chr9_27684364     AKia    C    T        0      0        2 
   9  chr9_27684364     AOna    C    T        0      0        2 
   9  chr9_27684364     ASom    C    T        0      0        2 
   9  chr9_27684364     HCab    C    T        1      2        2 
   9  chr9_27684364     HPrz    C    T        0      0        2 
   9  chr9_27684364     ZBoe    C    T        0      0        2 
   9  chr9_27684364     ZGre    C    T        0      0        2 
   9  chr9_27684364     ZHar    C    T        0      0        2 
   9  chr9_27684364   Sample    C    T        0      0        2 
   9  chr9_27687026     AAsi    G    C      0.5      1        2 
   9  chr9_27687026     AKia    G    C        0      0        2 
   9  chr9_27687026     AOna    G    C        0      0        2 
   9  chr9_27687026     ASom    G    C        0      0        2 
   9  chr9_27687026     HCab    G    C        0      0        2 
   9  chr9_27687026     HPrz    G    C        0      0        2 
   9  chr9_27687026     ZBoe    G    C        0      0        2 
   9  chr9_27687026     ZGre    G    C        0      0        2 
   9  chr9_27687026     ZHar    G    C        0      0        2 
   9  chr9_27687026   Sample    G    C        0      0        2 
   9  chr9_27690372     AAsi    A    G        0      0        2 
   9  chr9_27690372     AKia    A    G        0      0        2 
   9  chr9_27690372     AOna    A    G        0      0        2 
   9  chr9_27690372     ASom    A    G        0      0        2 
   9  chr9_27690372     HCab    A    G        0      0        2 
   9  chr9_27690372     HPrz    A    G        0      0        2 
   9  chr9_27690372     ZBoe    A    G      0.5      1        2 
   9  chr9_27690372     ZGre    A    G        0      0        2 
   9  chr9_27690372     ZHar    A    G        0      0        2 
   9  chr9_27690372   Sample    A    G        0      0        2 
   9  chr9_27690439     AAsi    A    G        0      0        2 
   9  chr9_27690439     AKia    A    G        0      0        2 
   9  chr9_27690439     AOna    A    G        0      0        2 
   9  chr9_27690439     ASom    A    G      0.5      1        2 
   9  chr9_27690439     HCab    A    G        0      0        2 
   9  chr9_27690439     HPrz    A    G        0      0        2 
   9  chr9_27690439     ZBoe    A    G        0      0        2 
   9  chr9_27690439     ZGre    A    G        0      0        2 
   9  chr9_27690439     ZHar    A    G        0      0        2 
   9  chr9_27690439   Sample    A    G        0      0        2 
   9  chr9_27701152     AAsi    A    G        0      0        2 
   9  chr9_27701152     AKia    A    G        0      0        2 
   9  chr9_27701152     AOna    A    G        0      0        2 
   9  chr9_27701152     ASom    A    G        0      0        2 
   9  chr9_27701152     HCab    A    G        1      2        2 
   9  chr9_27701152     HPrz    A    G        1      2        2 
   9  chr9_27701152     ZBoe    A    G        0      0        2 
   9  chr9_27701152     ZGre    A    G        0      0        2 
   9  chr9_27701152     ZHar    A    G        0      0        2 
   9  chr9_27701152   Sample    A    G        1      2        2 
   9  chr9_27747120     AAsi    C    A        0      0        2 
   9  chr9_27747120     AKia    C    A        0      0        2 
   9  chr9_27747120     AOna    C    A        0      0        2 
   9  chr9_27747120     ASom    C    A        0      0        2 
   9  chr9_27747120     HCab    C    A        0      0        2 
   9  chr9_27747120     HPrz    C    A        0      0        2 
   9  chr9_27747120     ZBoe    C    A      0.5      1        2 
   9  chr9_27747120     ZGre    C    A        0      0        2 
   9  chr9_27747120     ZHar    C    A        0      0        2 
   9  chr9_27747120   Sample    C    A        0      0        2 
   9  chr9_27756571     AAsi    G    A        0      0        2 
   9  chr9_27756571     AKia    G    A        0      0        2 
   9  chr9_27756571     AOna    G    A        0      0        2 
   9  chr9_27756571     ASom    G    A        0      0        2 
   9  chr9_27756571     HCab    G    A        1      2        2 
   9  chr9_27756571     HPrz    G    A        1      2        2 
   9  chr9_27756571     ZBoe    G    A        0      0        2 
   9  chr9_27756571     ZGre    G    A        0      0        2 
   9  chr9_27756571     ZHar    G    A        0      0        2 
   9  chr9_27756571   Sample    G    A        1      2        2 
   9  chr9_27774386     AAsi    A    G        0      0        2 
   9  chr9_27774386     AKia    A    G        0      0        2 
   9  chr9_27774386     AOna    A    G        0      0        2 
   9  chr9_27774386     ASom    A    G        0      0        2 
   9  chr9_27774386     HCab    A    G        1      2        2 
   9  chr9_27774386     HPrz    A    G        1      2        2 
   9  chr9_27774386     ZBoe    A    G        0      0        2 
   9  chr9_27774386     ZGre    A    G        0      0        2 
   9  chr9_27774386     ZHar    A    G        0      0        2 
   9  chr9_27774386   Sample    A    G        1      2        2 
   9  chr9_27782434     AAsi    A    T        0      0        2 
   9  chr9_27782434     AKia    A    T        0      0        2 
   9  chr9_27782434     AOna    A    T        0      0        2 
   9  chr9_27782434     ASom    A    T        0      0        2 
   9  chr9_27782434     HCab    A    T        1      2        2 
   9  chr9_27782434     HPrz    A    T        1      2        2 
   9  chr9_27782434     ZBoe    A    T        0      0        2 
   9  chr9_27782434     ZGre    A    T        0      0        2 
   9  chr9_27782434     ZHar    A    T        0      0        2 
   9  chr9_27782434   Sample    A    T        1      2        2 
   9  chr9_27783551     AAsi    G    T        0      0        2 
   9  chr9_27783551     AKia    G    T      0.5      1        2 
   9  chr9_27783551     AOna    G    T        0      0        2 
   9  chr9_27783551     ASom    G    T        0      0        2 
   9  chr9_27783551     HCab    G    T        0      0        2 
   9  chr9_27783551     HPrz    G    T        0      0        2 
   9  chr9_27783551     ZBoe    G    T        0      0        2 
   9  chr9_27783551     ZGre    G    T        0      0        2 
   9  chr9_27783551     ZHar    G    T        0      0        2 
   9  chr9_27783551   Sample    G    T        0      0        2 
   9  chr9_27791403     AAsi    C    A        0      0        2 
   9  chr9_27791403     AKia    C    A        0      0        2 
   9  chr9_27791403     AOna    C    A        0      0        2 
   9  chr9_27791403     ASom    C    A        0      0        2 
   9  chr9_27791403     HCab    C    A        0      0        2 
   9  chr9_27791403     HPrz    C    A        0      0        2 
   9  chr9_27791403     ZBoe    C    A      0.5      1        2 
   9  chr9_27791403     ZGre    C    A        1      2        2 
   9  chr9_27791403     ZHar    C    A        0      0        2 
   9  chr9_27791403   Sample    C    A        0      0        2 
   9  chr9_27792899     AAsi    A    C        0      0        2 
   9  chr9_27792899     AKia    A    C        0      0        2 
   9  chr9_27792899     AOna    A    C        0      0        2 
   9  chr9_27792899     ASom    A    C        0      0        2 
   9  chr9_27792899     HCab    A    C        1      2        2 
   9  chr9_27792899     HPrz    A    C        1      2        2 
   9  chr9_27792899     ZBoe    A    C        0      0        2 
   9  chr9_27792899     ZGre    A    C        0      0        2 
   9  chr9_27792899     ZHar    A    C        0      0        2 
   9  chr9_27792899   Sample    A    C        1      2        2 
   9  chr9_27795390     AAsi    G    A        0      0        2 
   9  chr9_27795390     AKia    G    A        0      0        2 
   9  chr9_27795390     AOna    G    A        0      0        2 
   9  chr9_27795390     ASom    G    A        0      0        2 
   9  chr9_27795390     HCab    G    A        1      2        2 
   9  chr9_27795390     HPrz    G    A        1      2        2 
   9  chr9_27795390     ZBoe    G    A        0      0        2 
   9  chr9_27795390     ZGre    G    A        0      0        2 
   9  chr9_27795390     ZHar    G    A        0      0        2 
   9  chr9_27795390   Sample    G    A        1      2        2 
   9  chr9_27797163     AAsi    G    A        0      0        2 
   9  chr9_27797163     AKia    G    A        0      0        2 
   9  chr9_27797163     AOna    G    A        0      0        2 
   9  chr9_27797163     ASom    G    A        0      0        2 
   9  chr9_27797163     HCab    G    A        0      0        2 
   9  chr9_27797163     HPrz    G    A        0      0        2 
   9  chr9_27797163     ZBoe    G    A      0.5      1        2 
   9  chr9_27797163     ZGre    G    A        0      0        2 
   9  chr9_27797163     ZHar    G    A        0      0        2 
   9  chr9_27797163   Sample    G    A        0      0        2 
   9  chr9_27801579     AAsi    A    G        0      0        2 
   9  chr9_27801579     AKia    A    G        0      0        2 
   9  chr9_27801579     AOna    A    G        0      0        2 
   9  chr9_27801579     ASom    A    G        0      0        2 
   9  chr9_27801579     HCab    A    G        0      0        2 
   9  chr9_27801579     HPrz    A    G        0      0        2 
   9  chr9_27801579     ZBoe    A    G      0.5      1        2 
   9  chr9_27801579     ZGre    A    G        0      0        2 
   9  chr9_27801579     ZHar    A    G        0      0        2 
   9  chr9_27801579   Sample    A    G        0      0        2 
   9  chr9_27807550     AAsi    C    T        0      0        2 
   9  chr9_27807550     AKia    C    T        0      0        2 
   9  chr9_27807550     AOna    C    T        0      0        2 
   9  chr9_27807550     ASom    C    T        0      0        2 
   9  chr9_27807550     HCab    C    T        0      0        2 
   9  chr9_27807550     HPrz    C    T        0      0        2 
   9  chr9_27807550     ZBoe    C    T      0.5      1        2 
   9  chr9_27807550     ZGre    C    T        0      0        2 
   9  chr9_27807550     ZHar    C    T        0      0        2 
   9  chr9_27807550   Sample    C    T        0      0        2 
   9  chr9_27815676     AAsi    T    C        0      0        2 
   9  chr9_27815676     AKia    T    C        0      0        2 
   9  chr9_27815676     AOna    T    C        0      0        2 
   9  chr9_27815676     ASom    T    C        0      0        2 
   9  chr9_27815676     HCab    T    C        0      0        2 
   9  chr9_27815676     HPrz    T    C        0      0        2 
   9  chr9_27815676     ZBoe    T    C        0      0        2 
   9  chr9_27815676     ZGre    T    C        1      2        2 
   9  chr9_27815676     ZHar    T    C        0      0        2 
   9  chr9_27815676   Sample    T    C        0      0        2 
   9  chr9_27821600     AAsi    A    C        0      0        2 
   9  chr9_27821600     AKia    A    C        0      0        2 
   9  chr9_27821600     AOna    A    C        0      0        2 
   9  chr9_27821600     ASom    A    C        0      0        2 
   9  chr9_27821600     HCab    A    C        1      2        2 
   9  chr9_27821600     HPrz    A    C        1      2        2 
   9  chr9_27821600     ZBoe    A    C        0      0        2 
   9  chr9_27821600     ZGre    A    C        0      0        2 
   9  chr9_27821600     ZHar    A    C        0      0        2 
   9  chr9_27821600   Sample    A    C        1      2        2 
   9  chr9_27833692     AAsi    G    A        0      0        2 
   9  chr9_27833692     AKia    G    A        0      0        2 
   9  chr9_27833692     AOna    G    A        0      0        2 
   9  chr9_27833692     ASom    G    A        0      0        2 
   9  chr9_27833692     HCab    G    A        0      0        2 
   9  chr9_27833692     HPrz    G    A        0      0        2 
   9  chr9_27833692     ZBoe    G    A      0.5      1        2 
   9  chr9_27833692     ZGre    G    A        0      0        2 
   9  chr9_27833692     ZHar    G    A        0      0        2 
   9  chr9_27833692   Sample    G    A        0      0        2 
   9  chr9_27838426     AAsi    C    T        0      0        2 
   9  chr9_27838426     AKia    C    T        0      0        2 
   9  chr9_27838426     AOna    C    T        0      0        2 
   9  chr9_27838426     ASom    C    T        0      0        2 
   9  chr9_27838426     HCab    C    T        1      2        2 
   9  chr9_27838426     HPrz    C    T        1      2        2 
   9  chr9_27838426     ZBoe    C    T        0      0        2 
   9  chr9_27838426     ZGre    C    T        0      0        2 
   9  chr9_27838426     ZHar    C    T        0      0        2 
   9  chr9_27838426   Sample    C    T        0      0        2 
   9  chr9_27842198     AAsi    T    C        0      0        2 
   9  chr9_27842198     AKia    T    C        0      0        2 
   9  chr9_27842198     AOna    T    C        0      0        2 
   9  chr9_27842198     ASom    T    C        0      0        2 
   9  chr9_27842198     HCab    T    C        0      0        2 
   9  chr9_27842198     HPrz    T    C        0      0        2 
   9  chr9_27842198     ZBoe    T    C      0.5      1        2 
   9  chr9_27842198     ZGre    T    C        0      0        2 
   9  chr9_27842198     ZHar    T    C        0      0        2 
   9  chr9_27842198   Sample    T    C        0      0        2 
   9  chr9_27844228     AAsi    A    G        0      0        2 
   9  chr9_27844228     AKia    A    G        0      0        2 
   9  chr9_27844228     AOna    A    G        0      0        2 
   9  chr9_27844228     ASom    A    G        0      0        2 
   9  chr9_27844228     HCab    A    G        0      0        2 
   9  chr9_27844228     HPrz    A    G        0      0        2 
   9  chr9_27844228     ZBoe    A    G        0      0        2 
   9  chr9_27844228     ZGre    A    G        0      0        2 
   9  chr9_27844228     ZHar    A    G        1      2        2 
   9  chr9_27844228   Sample    A    G        0      0        2 
   9  chr9_27848119     AAsi    T    C        0      0        2 
   9  chr9_27848119     AKia    T    C      0.5      1        2 
   9  chr9_27848119     AOna    T    C        0      0        2 
   9  chr9_27848119     ASom    T    C        0      0        2 
   9  chr9_27848119     HCab    T    C        1      2        2 
   9  chr9_27848119     HPrz    T    C      0.5      1        2 
   9  chr9_27848119     ZBoe    T    C        0      0        2 
   9  chr9_27848119     ZGre    T    C        0      0        2 
   9  chr9_27848119     ZHar    T    C        0      0        2 
   9  chr9_27848119   Sample    T    C        1      2        2 
   9  chr9_27850379     AAsi    G    A      0.5      1        2 
   9  chr9_27850379     AKia    G    A        0      0        2 
   9  chr9_27850379     AOna    G    A        0      0        2 
   9  chr9_27850379     ASom    G    A        0      0        2 
   9  chr9_27850379     HCab    G    A        0      0        2 
   9  chr9_27850379     HPrz    G    A        0      0        2 
   9  chr9_27850379     ZBoe    G    A        0      0        2 
   9  chr9_27850379     ZGre    G    A        0      0        2 
   9  chr9_27850379     ZHar    G    A        0      0        2 
   9  chr9_27850379   Sample    G    A        0      0        2 
   9  chr9_27855021     AAsi    G    A        0      0        2 
   9  chr9_27855021     AKia    G    A        0      0        2 
   9  chr9_27855021     AOna    G    A        0      0        2 
   9  chr9_27855021     ASom    G    A        0      0        2 
   9  chr9_27855021     HCab    G    A        1      2        2 
   9  chr9_27855021     HPrz    G    A        1      2        2 
   9  chr9_27855021     ZBoe    G    A        0      0        2 
   9  chr9_27855021     ZGre    G    A        0      0        2 
   9  chr9_27855021     ZHar    G    A        0      0        2 
   9  chr9_27855021   Sample    G    A        1      2        2 
   9  chr9_27857517     AAsi    C    G        0      0        2 
   9  chr9_27857517     AKia    C    G        0      0        2 
   9  chr9_27857517     AOna    C    G        0      0        2 
   9  chr9_27857517     ASom    C    G        0      0        2 
   9  chr9_27857517     HCab    C    G        0      0        2 
   9  chr9_27857517     HPrz    C    G        0      0        2 
   9  chr9_27857517     ZBoe    C    G        0      0        2 
   9  chr9_27857517     ZGre    C    G        0      0        2 
   9  chr9_27857517     ZHar    C    G      0.5      1        2 
   9  chr9_27857517   Sample    C    G        0      0        2 
   9  chr9_27857692     AAsi    A    G        0      0        2 
   9  chr9_27857692     AKia    A    G        0      0        2 
   9  chr9_27857692     AOna    A    G        0      0        2 
   9  chr9_27857692     ASom    A    G        0      0        2 
   9  chr9_27857692     HCab    A    G        0      0        2 
   9  chr9_27857692     HPrz    A    G        0      0        2 
   9  chr9_27857692     ZBoe    A    G      0.5      1        2 
   9  chr9_27857692     ZGre    A    G        0      0        2 
   9  chr9_27857692     ZHar    A    G        0      0        2 
   9  chr9_27857692   Sample    A    G        0      0        2 
   9  chr9_27858797     AAsi    T    C        0      0        2 
   9  chr9_27858797     AKia    T    C      0.5      1        2 
   9  chr9_27858797     AOna    T    C        0      0        2 
   9  chr9_27858797     ASom    T    C        0      0        2 
   9  chr9_27858797     HCab    T    C        0      0        2 
   9  chr9_27858797     HPrz    T    C        0      0        2 
   9  chr9_27858797     ZBoe    T    C        0      0        2 
   9  chr9_27858797     ZGre    T    C        0      0        2 
   9  chr9_27858797     ZHar    T    C        0      0        2 
   9  chr9_27858797   Sample    T    C        0      0        2 
   9  chr9_27862477     AAsi    T    C        0      0        2 
   9  chr9_27862477     AKia    T    C        0      0        2 
   9  chr9_27862477     AOna    T    C        0      0        2 
   9  chr9_27862477     ASom    T    C        0      0        2 
   9  chr9_27862477     HCab    T    C        0      0        2 
   9  chr9_27862477     HPrz    T    C        0      0        2 
   9  chr9_27862477     ZBoe    T    C        0      0        2 
   9  chr9_27862477     ZGre    T    C        0      0        2 
   9  chr9_27862477     ZHar    T    C        1      2        2 
   9  chr9_27862477   Sample    T    C        0      0        2 
   9  chr9_27865959     AAsi    A    C        0      0        2 
   9  chr9_27865959     AKia    A    C        0      0        2 
   9  chr9_27865959     AOna    A    C        0      0        2 
   9  chr9_27865959     ASom    A    C        0      0        2 
   9  chr9_27865959     HCab    A    C        0      0        2 
   9  chr9_27865959     HPrz    A    C        0      0        2 
   9  chr9_27865959     ZBoe    A    C        0      0        2 
   9  chr9_27865959     ZGre    A    C      0.5      1        2 
   9  chr9_27865959     ZHar    A    C        0      0        2 
   9  chr9_27865959   Sample    A    C        0      0        2 
   9  chr9_27870259     AAsi    A    T        1      2        2 
   9  chr9_27870259     AKia    A    T        1      2        2 
   9  chr9_27870259     AOna    A    T      0.5      1        2 
   9  chr9_27870259     ASom    A    T        1      2        2 
   9  chr9_27870259     HCab    A    T        0      0        2 
   9  chr9_27870259     HPrz    A    T        0      0        2 
   9  chr9_27870259     ZBoe    A    T        0      0        2 
   9  chr9_27870259     ZGre    A    T        0      0        2 
   9  chr9_27870259     ZHar    A    T        0      0        2 
   9  chr9_27870259   Sample    A    T        0      0        2 
   9  chr9_27873974     AAsi    G    A        0      0        2 
   9  chr9_27873974     AKia    G    A        0      0        2 
   9  chr9_27873974     AOna    G    A        0      0        2 
   9  chr9_27873974     ASom    G    A        0      0        2 
   9  chr9_27873974     HCab    G    A        1      2        2 
   9  chr9_27873974     HPrz    G    A        1      2        2 
   9  chr9_27873974     ZBoe    G    A        0      0        2 
   9  chr9_27873974     ZGre    G    A        0      0        2 
   9  chr9_27873974     ZHar    G    A        0      0        2 
   9  chr9_27873974   Sample    G    A        1      2        2 
   9  chr9_27879329     AAsi    A    T        1      2        2 
   9  chr9_27879329     AKia    A    T        1      2        2 
   9  chr9_27879329     AOna    A    T        1      2        2 
   9  chr9_27879329     ASom    A    T        1      2        2 
   9  chr9_27879329     HCab    A    T        0      0        2 
   9  chr9_27879329     HPrz    A    T        0      0        2 
   9  chr9_27879329     ZBoe    A    T        0      0        2 
   9  chr9_27879329     ZGre    A    T        0      0        2 
   9  chr9_27879329     ZHar    A    T        0      0        2 
   9  chr9_27879329   Sample    A    T        0      0        2 
   9  chr9_27880879     AAsi    T    G        0      0        2 
   9  chr9_27880879     AKia    T    G        0      0        2 
   9  chr9_27880879     AOna    T    G        0      0        2 
   9  chr9_27880879     ASom    T    G        0      0        2 
   9  chr9_27880879     HCab    T    G        1      2        2 
   9  chr9_27880879     HPrz    T    G        1      2        2 
   9  chr9_27880879     ZBoe    T    G        0      0        2 
   9  chr9_27880879     ZGre    T    G        0      0        2 
   9  chr9_27880879     ZHar    T    G        0      0        2 
   9  chr9_27880879   Sample    T    G        1      2        2 
   9  chr9_27883695     AAsi    C    T        0      0        2 
   9  chr9_27883695     AKia    C    T        0      0        2 
   9  chr9_27883695     AOna    C    T      0.5      1        2 
   9  chr9_27883695     ASom    C    T        0      0        2 
   9  chr9_27883695     HCab    C    T        0      0        2 
   9  chr9_27883695     HPrz    C    T        0      0        2 
   9  chr9_27883695     ZBoe    C    T        0      0        2 
   9  chr9_27883695     ZGre    C    T        0      0        2 
   9  chr9_27883695     ZHar    C    T        1      2        2 
   9  chr9_27883695   Sample    C    T        0      0        2 
   9  chr9_27891347     AAsi    A    G        0      0        2 
   9  chr9_27891347     AKia    A    G        0      0        2 
   9  chr9_27891347     AOna    A    G        0      0        2 
   9  chr9_27891347     ASom    A    G        0      0        2 
   9  chr9_27891347     HCab    A    G        1      2        2 
   9  chr9_27891347     HPrz    A    G        1      2        2 
   9  chr9_27891347     ZBoe    A    G        0      0        2 
   9  chr9_27891347     ZGre    A    G        0      0        2 
   9  chr9_27891347     ZHar    A    G        0      0        2 
   9  chr9_27891347   Sample    A    G        1      2        2 
   9  chr9_27893793     AAsi    C    G        0      0        2 
   9  chr9_27893793     AKia    C    G        0      0        2 
   9  chr9_27893793     AOna    C    G        0      0        2 
   9  chr9_27893793     ASom    C    G      0.5      1        2 
   9  chr9_27893793     HCab    C    G        0      0        2 
   9  chr9_27893793     HPrz    C    G        0      0        2 
   9  chr9_27893793     ZBoe    C    G        0      0        2 
   9  chr9_27893793     ZGre    C    G        0      0        2 
   9  chr9_27893793     ZHar    C    G        0      0        2 
   9  chr9_27893793   Sample    C    G        0      0        2 
   9  chr9_27899394     AAsi    T    C        1      2        2 
   9  chr9_27899394     AKia    T    C        0      0        2 
   9  chr9_27899394     AOna    T    C        0      0        2 
   9  chr9_27899394     ASom    T    C        1      2        2 
   9  chr9_27899394     HCab    T    C        0      0        2 
   9  chr9_27899394     HPrz    T    C        0      0        2 
   9  chr9_27899394     ZBoe    T    C        0      0        2 
   9  chr9_27899394     ZGre    T    C        0      0        2 
   9  chr9_27899394     ZHar    T    C        0      0        2 
   9  chr9_27899394   Sample    T    C        0      0        2 
   9  chr9_27909101     AAsi    T    C        0      0        2 
   9  chr9_27909101     AKia    T    C        0      0        2 
   9  chr9_27909101     AOna    T    C        0      0        2 
   9  chr9_27909101     ASom    T    C        0      0        2 
   9  chr9_27909101     HCab    T    C        0      0        2 
   9  chr9_27909101     HPrz    T    C        0      0        2 
   9  chr9_27909101     ZBoe    T    C      0.5      1        2 
   9  chr9_27909101     ZGre    T    C        0      0        2 
   9  chr9_27909101     ZHar    T    C        0      0        2 
   9  chr9_27909101   Sample    T    C        0      0        2 
   9  chr9_27922908     AAsi    G    A        0      0        2 
   9  chr9_27922908     AKia    G    A        0      0        2 
   9  chr9_27922908     AOna    G    A        0      0        2 
   9  chr9_27922908     ASom    G    A        0      0        2 
   9  chr9_27922908     HCab    G    A        1      2        2 
   9  chr9_27922908     HPrz    G    A        1      2        2 
   9  chr9_27922908     ZBoe    G    A        0      0        2 
   9  chr9_27922908     ZGre    G    A        0      0        2 
   9  chr9_27922908     ZHar    G    A        0      0        2 
   9  chr9_27922908   Sample    G    A        1      2        2 
   9  chr9_27924561     AAsi    G    T        0      0        2 
   9  chr9_27924561     AKia    G    T        0      0        2 
   9  chr9_27924561     AOna    G    T      0.5      1        2 
   9  chr9_27924561     ASom    G    T        0      0        2 
   9  chr9_27924561     HCab    G    T        0      0        2 
   9  chr9_27924561     HPrz    G    T        0      0        2 
   9  chr9_27924561     ZBoe    G    T        0      0        2 
   9  chr9_27924561     ZGre    G    T        0      0        2 
   9  chr9_27924561     ZHar    G    T        0      0        2 
   9  chr9_27924561   Sample    G    T        0      0        2 
   9  chr9_27926166     AAsi    T    C        0      0        2 
   9  chr9_27926166     AKia    T    C        0      0        2 
   9  chr9_27926166     AOna    T    C        0      0        2 
   9  chr9_27926166     ASom    T    C        0      0        2 
   9  chr9_27926166     HCab    T    C        0      0        2 
   9  chr9_27926166     HPrz    T    C        0      0        2 
   9  chr9_27926166     ZBoe    T    C      0.5      1        2 
   9  chr9_27926166     ZGre    T    C        0      0        2 
   9  chr9_27926166     ZHar    T    C        0      0        2 
   9  chr9_27926166   Sample    T    C        0      0        2 
   9  chr9_27935243     AAsi    A    G        0      0        2 
   9  chr9_27935243     AKia    A    G        0      0        2 
   9  chr9_27935243     AOna    A    G        0      0        2 
   9  chr9_27935243     ASom    A    G        0      0        2 
   9  chr9_27935243     HCab    A    G        0      0        2 
   9  chr9_27935243     HPrz    A    G        0      0        2 
   9  chr9_27935243     ZBoe    A    G        0      0        2 
   9  chr9_27935243     ZGre    A    G      0.5      1        2 
   9  chr9_27935243     ZHar    A    G        0      0        2 
   9  chr9_27935243   Sample    A    G        0      0        2 
   9  chr9_27940577     AAsi    G    A        0      0        2 
   9  chr9_27940577     AKia    G    A        0      0        2 
   9  chr9_27940577     AOna    G    A        0      0        2 
   9  chr9_27940577     ASom    G    A        0      0        2 
   9  chr9_27940577     HCab    G    A        1      2        2 
   9  chr9_27940577     HPrz    G    A        1      2        2 
   9  chr9_27940577     ZBoe    G    A        0      0        2 
   9  chr9_27940577     ZGre    G    A        0      0        2 
   9  chr9_27940577     ZHar    G    A        0      0        2 
   9  chr9_27940577   Sample    G    A        1      2        2 
   9  chr9_27941782     AAsi    A    C        0      0        2 
   9  chr9_27941782     AKia    A    C        0      0        2 
   9  chr9_27941782     AOna    A    C      0.5      1        2 
   9  chr9_27941782     ASom    A    C        0      0        2 
   9  chr9_27941782     HCab    A    C        0      0        2 
   9  chr9_27941782     HPrz    A    C        0      0        2 
   9  chr9_27941782     ZBoe    A    C        0      0        2 
   9  chr9_27941782     ZGre    A    C        0      0        2 
   9  chr9_27941782     ZHar    A    C        0      0        2 
   9  chr9_27941782   Sample    A    C        0      0        2 
   9  chr9_27950755     AAsi    T    A        0      0        2 
   9  chr9_27950755     AKia    T    A        1      2        2 
   9  chr9_27950755     AOna    T    A      0.5      1        2 
   9  chr9_27950755     ASom    T    A        0      0        2 
   9  chr9_27950755     HCab    T    A        0      0        2 
   9  chr9_27950755     HPrz    T    A        0      0        2 
   9  chr9_27950755     ZBoe    T    A        0      0        2 
   9  chr9_27950755     ZGre    T    A        0      0        2 
   9  chr9_27950755     ZHar    T    A        0      0        2 
   9  chr9_27950755   Sample    T    A        0      0        2 
   9  chr9_27962468     AAsi    A    C        0      0        2 
   9  chr9_27962468     AKia    A    C        0      0        2 
   9  chr9_27962468     AOna    A    C        0      0        2 
   9  chr9_27962468     ASom    A    C        0      0        2 
   9  chr9_27962468     HCab    A    C        0      0        2 
   9  chr9_27962468     HPrz    A    C        0      0        2 
   9  chr9_27962468     ZBoe    A    C        1      2        2 
   9  chr9_27962468     ZGre    A    C        0      0        2 
   9  chr9_27962468     ZHar    A    C        0      0        2 
   9  chr9_27962468   Sample    A    C        0      0        2 
   9  chr9_27980942     AAsi    T    C        0      0        2 
   9  chr9_27980942     AKia    T    C        1      2        2 
   9  chr9_27980942     AOna    T    C        0      0        2 
   9  chr9_27980942     ASom    T    C        0      0        2 
   9  chr9_27980942     HCab    T    C        0      0        2 
   9  chr9_27980942     HPrz    T    C        0      0        2 
   9  chr9_27980942     ZBoe    T    C        0      0        2 
   9  chr9_27980942     ZGre    T    C        0      0        2 
   9  chr9_27980942     ZHar    T    C        0      0        2 
   9  chr9_27980942   Sample    T    C        0      0        2 
   9  chr9_27998160     AAsi    G    A        0      0        2 
   9  chr9_27998160     AKia    G    A        0      0        2 
   9  chr9_27998160     AOna    G    A      0.5      1        2 
   9  chr9_27998160     ASom    G    A        0      0        2 
   9  chr9_27998160     HCab    G    A        0      0        2 
   9  chr9_27998160     HPrz    G    A        0      0        2 
   9  chr9_27998160     ZBoe    G    A        0      0        2 
   9  chr9_27998160     ZGre    G    A        0      0        2 
   9  chr9_27998160     ZHar    G    A        0      0        2 
   9  chr9_27998160   Sample    G    A        0      0        2 
   9  chr9_28001824     AAsi    C    T        0      0        2 
   9  chr9_28001824     AKia    C    T        0      0        2 
   9  chr9_28001824     AOna    C    T        0      0        2 
   9  chr9_28001824     ASom    C    T        0      0        2 
   9  chr9_28001824     HCab    C    T      0.5      1        2 
   9  chr9_28001824     HPrz    C    T        0      0        2 
   9  chr9_28001824     ZBoe    C    T        0      0        2 
   9  chr9_28001824     ZGre    C    T        0      0        2 
   9  chr9_28001824     ZHar    C    T        0      0        2 
   9  chr9_28001824   Sample    C    T        0      0        2 
   9  chr9_28003383     AAsi    C    A        0      0        2 
   9  chr9_28003383     AKia    C    A        0      0        2 
   9  chr9_28003383     AOna    C    A        0      0        2 
   9  chr9_28003383     ASom    C    A        1      2        2 
   9  chr9_28003383     HCab    C    A        0      0        2 
   9  chr9_28003383     HPrz    C    A        0      0        2 
   9  chr9_28003383     ZBoe    C    A        0      0        2 
   9  chr9_28003383     ZGre    C    A        0      0        2 
   9  chr9_28003383     ZHar    C    A        0      0        2 
   9  chr9_28003383   Sample    C    A        0      0        2 
   9  chr9_28008744     AAsi    A    C        0      0        2 
   9  chr9_28008744     AKia    A    C        0      0        2 
   9  chr9_28008744     AOna    A    C        0      0        2 
   9  chr9_28008744     ASom    A    C        1      2        2 
   9  chr9_28008744     HCab    A    C        0      0        2 
   9  chr9_28008744     HPrz    A    C        0      0        2 
   9  chr9_28008744     ZBoe    A    C        0      0        2 
   9  chr9_28008744     ZGre    A    C        0      0        2 
   9  chr9_28008744     ZHar    A    C        0      0        2 
   9  chr9_28008744   Sample    A    C        0      0        2 
   9  chr9_28012150     AAsi    T    C        0      0        2 
   9  chr9_28012150     AKia    T    C        0      0        2 
   9  chr9_28012150     AOna    T    C        0      0        2 
   9  chr9_28012150     ASom    T    C        0      0        2 
   9  chr9_28012150     HCab    T    C        1      2        2 
   9  chr9_28012150     HPrz    T    C        1      2        2 
   9  chr9_28012150     ZBoe    T    C        0      0        2 
   9  chr9_28012150     ZGre    T    C        0      0        2 
   9  chr9_28012150     ZHar    T    C        0      0        2 
   9  chr9_28012150   Sample    T    C        1      2        2 
   9  chr9_28014809     AAsi    A    C        0      0        2 
   9  chr9_28014809     AKia    A    C        0      0        2 
   9  chr9_28014809     AOna    A    C        0      0        2 
   9  chr9_28014809     ASom    A    C        0      0        2 
   9  chr9_28014809     HCab    A    C        1      2        2 
   9  chr9_28014809     HPrz    A    C        1      2        2 
   9  chr9_28014809     ZBoe    A    C        0      0        2 
   9  chr9_28014809     ZGre    A    C        0      0        2 
   9  chr9_28014809     ZHar    A    C        0      0        2 
   9  chr9_28014809   Sample    A    C        1      2        2 
   9  chr9_28017582     AAsi    A    C        0      0        2 
   9  chr9_28017582     AKia    A    C        0      0        2 
   9  chr9_28017582     AOna    A    C        0      0        2 
   9  chr9_28017582     ASom    A    C        0      0        2 
   9  chr9_28017582     HCab    A    C        1      2        2 
   9  chr9_28017582     HPrz    A    C        1      2        2 
   9  chr9_28017582     ZBoe    A    C        0      0        2 
   9  chr9_28017582     ZGre    A    C        0      0        2 
   9  chr9_28017582     ZHar    A    C        0      0        2 
   9  chr9_28017582   Sample    A    C        1      2        2 
   9  chr9_28022351     AAsi    C    G        0      0        2 
   9  chr9_28022351     AKia    C    G        0      0        2 
   9  chr9_28022351     AOna    C    G        0      0        2 
   9  chr9_28022351     ASom    C    G        0      0        2 
   9  chr9_28022351     HCab    C    G        0      0        2 
   9  chr9_28022351     HPrz    C    G      0.5      1        2 
   9  chr9_28022351     ZBoe    C    G        0      0        2 
   9  chr9_28022351     ZGre    C    G        0      0        2 
   9  chr9_28022351     ZHar    C    G        0      0        2 
   9  chr9_28022351   Sample    C    G        0      0        2 
   9  chr9_28024074     AAsi    A    G        0      0        2 
   9  chr9_28024074     AKia    A    G        0      0        2 
   9  chr9_28024074     AOna    A    G        0      0        2 
   9  chr9_28024074     ASom    A    G        0      0        2 
   9  chr9_28024074     HCab    A    G        1      2        2 
   9  chr9_28024074     HPrz    A    G        1      2        2 
   9  chr9_28024074     ZBoe    A    G        0      0        2 
   9  chr9_28024074     ZGre    A    G        0      0        2 
   9  chr9_28024074     ZHar    A    G        0      0        2 
   9  chr9_28024074   Sample    A    G        1      2        2 
   9  chr9_28041733     AAsi    G    A        0      0        2 
   9  chr9_28041733     AKia    G    A        0      0        2 
   9  chr9_28041733     AOna    G    A        0      0        2 
   9  chr9_28041733     ASom    G    A        0      0        2 
   9  chr9_28041733     HCab    G    A        1      2        2 
   9  chr9_28041733     HPrz    G    A        1      2        2 
   9  chr9_28041733     ZBoe    G    A        0      0        2 
   9  chr9_28041733     ZGre    G    A        0      0        2 
   9  chr9_28041733     ZHar    G    A        0      0        2 
   9  chr9_28041733   Sample    G    A        1      2        2 
   9  chr9_28052248     AAsi    T    C        0      0        2 
   9  chr9_28052248     AKia    T    C        0      0        2 
   9  chr9_28052248     AOna    T    C        0      0        2 
   9  chr9_28052248     ASom    T    C        0      0        2 
   9  chr9_28052248     HCab    T    C        1      2        2 
   9  chr9_28052248     HPrz    T    C        1      2        2 
   9  chr9_28052248     ZBoe    T    C        0      0        2 
   9  chr9_28052248     ZGre    T    C        0      0        2 
   9  chr9_28052248     ZHar    T    C        0      0        2 
   9  chr9_28052248   Sample    T    C        1      2        2 
   9  chr9_28052260     AAsi    C    T        0      0        2 
   9  chr9_28052260     AKia    C    T        0      0        2 
   9  chr9_28052260     AOna    C    T        0      0        2 
   9  chr9_28052260     ASom    C    T        0      0        2 
   9  chr9_28052260     HCab    C    T        1      2        2 
   9  chr9_28052260     HPrz    C    T        1      2        2 
   9  chr9_28052260     ZBoe    C    T        0      0        2 
   9  chr9_28052260     ZGre    C    T        0      0        2 
   9  chr9_28052260     ZHar    C    T        0      0        2 
   9  chr9_28052260   Sample    C    T        1      2        2 
   9  chr9_28055823     AAsi    C    T        0      0        2 
   9  chr9_28055823     AKia    C    T        0      0        2 
   9  chr9_28055823     AOna    C    T        0      0        2 
   9  chr9_28055823     ASom    C    T        0      0        2 
   9  chr9_28055823     HCab    C    T        1      2        2 
   9  chr9_28055823     HPrz    C    T        1      2        2 
   9  chr9_28055823     ZBoe    C    T        0      0        2 
   9  chr9_28055823     ZGre    C    T        0      0        2 
   9  chr9_28055823     ZHar    C    T        0      0        2 
   9  chr9_28055823   Sample    C    T        1      2        2 
   9  chr9_28057473     AAsi    A    G        1      2        2 
   9  chr9_28057473     AKia    A    G        0      0        2 
   9  chr9_28057473     AOna    A    G        1      2        2 
   9  chr9_28057473     ASom    A    G        1      2        2 
   9  chr9_28057473     HCab    A    G        0      0        2 
   9  chr9_28057473     HPrz    A    G        0      0        2 
   9  chr9_28057473     ZBoe    A    G        0      0        2 
   9  chr9_28057473     ZGre    A    G        0      0        2 
   9  chr9_28057473     ZHar    A    G        0      0        2 
   9  chr9_28057473   Sample    A    G        0      0        2 
   9  chr9_28058303     AAsi    C    G        0      0        2 
   9  chr9_28058303     AKia    C    G        0      0        2 
   9  chr9_28058303     AOna    C    G        0      0        2 
   9  chr9_28058303     ASom    C    G        0      0        2 
   9  chr9_28058303     HCab    C    G        0      0        2 
   9  chr9_28058303     HPrz    C    G        0      0        2 
   9  chr9_28058303     ZBoe    C    G        1      2        2 
   9  chr9_28058303     ZGre    C    G        0      0        2 
   9  chr9_28058303     ZHar    C    G        0      0        2 
   9  chr9_28058303   Sample    C    G        0      0        2 
   9  chr9_28058404     AAsi    A    G        0      0        2 
   9  chr9_28058404     AKia    A    G        1      2        2 
   9  chr9_28058404     AOna    A    G        0      0        2 
   9  chr9_28058404     ASom    A    G        0      0        2 
   9  chr9_28058404     HCab    A    G        0      0        2 
   9  chr9_28058404     HPrz    A    G        0      0        2 
   9  chr9_28058404     ZBoe    A    G        0      0        2 
   9  chr9_28058404     ZGre    A    G        0      0        2 
   9  chr9_28058404     ZHar    A    G        0      0        2 
   9  chr9_28058404   Sample    A    G        0      0        2 
   9  chr9_28062131     AAsi    G    A        0      0        2 
   9  chr9_28062131     AKia    G    A        0      0        2 
   9  chr9_28062131     AOna    G    A        0      0        2 
   9  chr9_28062131     ASom    G    A        0      0        2 
   9  chr9_28062131     HCab    G    A        0      0        2 
   9  chr9_28062131     HPrz    G    A      0.5      1        2 
   9  chr9_28062131     ZBoe    G    A        0      0        2 
   9  chr9_28062131     ZGre    G    A        0      0        2 
   9  chr9_28062131     ZHar    G    A        0      0        2 
   9  chr9_28062131   Sample    G    A        0      0        2 
   9  chr9_28062351     AAsi    A    G        0      0        2 
   9  chr9_28062351     AKia    A    G        0      0        2 
   9  chr9_28062351     AOna    A    G        1      2        2 
   9  chr9_28062351     ASom    A    G        0      0        2 
   9  chr9_28062351     HCab    A    G        0      0        2 
   9  chr9_28062351     HPrz    A    G        0      0        2 
   9  chr9_28062351     ZBoe    A    G        0      0        2 
   9  chr9_28062351     ZGre    A    G        0      0        2 
   9  chr9_28062351     ZHar    A    G        0      0        2 
   9  chr9_28062351   Sample    A    G        0      0        2 
   9  chr9_28063392     AAsi    C    A        0      0        2 
   9  chr9_28063392     AKia    C    A        0      0        2 
   9  chr9_28063392     AOna    C    A        0      0        2 
   9  chr9_28063392     ASom    C    A        0      0        2 
   9  chr9_28063392     HCab    C    A        1      2        2 
   9  chr9_28063392     HPrz    C    A      0.5      1        2 
   9  chr9_28063392     ZBoe    C    A        0      0        2 
   9  chr9_28063392     ZGre    C    A        0      0        2 
   9  chr9_28063392     ZHar    C    A        0      0        2 
   9  chr9_28063392   Sample    C    A        1      2        2 
   9  chr9_28065322     AAsi    C    T        0      0        2 
   9  chr9_28065322     AKia    C    T        0      0        2 
   9  chr9_28065322     AOna    C    T        0      0        2 
   9  chr9_28065322     ASom    C    T        0      0        2 
   9  chr9_28065322     HCab    C    T        1      2        2 
   9  chr9_28065322     HPrz    C    T        1      2        2 
   9  chr9_28065322     ZBoe    C    T        0      0        2 
   9  chr9_28065322     ZGre    C    T        0      0        2 
   9  chr9_28065322     ZHar    C    T        0      0        2 
   9  chr9_28065322   Sample    C    T        1      2        2 
   9  chr9_28067652     AAsi    G    C        0      0        2 
   9  chr9_28067652     AKia    G    C        0      0        2 
   9  chr9_28067652     AOna    G    C        0      0        2 
   9  chr9_28067652     ASom    G    C        0      0        2 
   9  chr9_28067652     HCab    G    C        1      2        2 
   9  chr9_28067652     HPrz    G    C        1      2        2 
   9  chr9_28067652     ZBoe    G    C        0      0        2 
   9  chr9_28067652     ZGre    G    C        0      0        2 
   9  chr9_28067652     ZHar    G    C        0      0        2 
   9  chr9_28067652   Sample    G    C        1      2        2 
   9  chr9_28071602     AAsi    A    G        0      0        2 
   9  chr9_28071602     AKia    A    G        0      0        2 
   9  chr9_28071602     AOna    A    G        0      0        2 
   9  chr9_28071602     ASom    A    G        0      0        2 
   9  chr9_28071602     HCab    A    G        0      0        2 
   9  chr9_28071602     HPrz    A    G        0      0        2 
   9  chr9_28071602     ZBoe    A    G      0.5      1        2 
   9  chr9_28071602     ZGre    A    G        0      0        2 
   9  chr9_28071602     ZHar    A    G        0      0        2 
   9  chr9_28071602   Sample    A    G        0      0        2 
   9  chr9_28074740     AAsi    A    G        0      0        2 
   9  chr9_28074740     AKia    A    G        0      0        2 
   9  chr9_28074740     AOna    A    G        0      0        2 
   9  chr9_28074740     ASom    A    G        0      0        2 
   9  chr9_28074740     HCab    A    G        1      2        2 
   9  chr9_28074740     HPrz    A    G        1      2        2 
   9  chr9_28074740     ZBoe    A    G        0      0        2 
   9  chr9_28074740     ZGre    A    G        0      0        2 
   9  chr9_28074740     ZHar    A    G        0      0        2 
   9  chr9_28074740   Sample    A    G        1      2        2 
   9  chr9_28077315     AAsi    T    C        0      0        2 
   9  chr9_28077315     AKia    T    C        0      0        2 
   9  chr9_28077315     AOna    T    C        0      0        2 
   9  chr9_28077315     ASom    T    C        0      0        2 
   9  chr9_28077315     HCab    T    C        0      0        2 
   9  chr9_28077315     HPrz    T    C        0      0        2 
   9  chr9_28077315     ZBoe    T    C        0      0        2 
   9  chr9_28077315     ZGre    T    C        0      0        2 
   9  chr9_28077315     ZHar    T    C        1      2        2 
   9  chr9_28077315   Sample    T    C        0      0        2 
   9  chr9_28081932     AAsi    A    G        0      0        2 
   9  chr9_28081932     AKia    A    G        0      0        2 
   9  chr9_28081932     AOna    A    G        0      0        2 
   9  chr9_28081932     ASom    A    G        0      0        2 
   9  chr9_28081932     HCab    A    G        1      2        2 
   9  chr9_28081932     HPrz    A    G        1      2        2 
   9  chr9_28081932     ZBoe    A    G        0      0        2 
   9  chr9_28081932     ZGre    A    G        0      0        2 
   9  chr9_28081932     ZHar    A    G        0      0        2 
   9  chr9_28081932   Sample    A    G        1      2        2 
   9  chr9_28093863     AAsi    A    G        1      2        2 
   9  chr9_28093863     AKia    A    G        0      0        2 
   9  chr9_28093863     AOna    A    G        0      0        2 
   9  chr9_28093863     ASom    A    G        0      0        2 
   9  chr9_28093863     HCab    A    G        0      0        2 
   9  chr9_28093863     HPrz    A    G        0      0        2 
   9  chr9_28093863     ZBoe    A    G        0      0        2 
   9  chr9_28093863     ZGre    A    G        0      0        2 
   9  chr9_28093863     ZHar    A    G        0      0        2 
   9  chr9_28093863   Sample    A    G        0      0        2 
   9  chr9_28096288     AAsi    G    A        0      0        2 
   9  chr9_28096288     AKia    G    A        0      0        2 
   9  chr9_28096288     AOna    G    A        0      0        2 
   9  chr9_28096288     ASom    G    A        0      0        2 
   9  chr9_28096288     HCab    G    A        1      2        2 
   9  chr9_28096288     HPrz    G    A        1      2        2 
   9  chr9_28096288     ZBoe    G    A        0      0        2 
   9  chr9_28096288     ZGre    G    A        0      0        2 
   9  chr9_28096288     ZHar    G    A        0      0        2 
   9  chr9_28096288   Sample    G    A        1      2        2 
   9  chr9_28097245     AAsi    G    A        0      0        2 
   9  chr9_28097245     AKia    G    A        0      0        2 
   9  chr9_28097245     AOna    G    A        0      0        2 
   9  chr9_28097245     ASom    G    A        0      0        2 
   9  chr9_28097245     HCab    G    A        0      0        2 
   9  chr9_28097245     HPrz    G    A        0      0        2 
   9  chr9_28097245     ZBoe    G    A        0      0        2 
   9  chr9_28097245     ZGre    G    A        1      2        2 
   9  chr9_28097245     ZHar    G    A        0      0        2 
   9  chr9_28097245   Sample    G    A        0      0        2 
   9  chr9_28098490     AAsi    T    C        0      0        2 
   9  chr9_28098490     AKia    T    C        0      0        2 
   9  chr9_28098490     AOna    T    C        0      0        2 
   9  chr9_28098490     ASom    T    C        0      0        2 
   9  chr9_28098490     HCab    T    C        0      0        2 
   9  chr9_28098490     HPrz    T    C      0.5      1        2 
   9  chr9_28098490     ZBoe    T    C        0      0        2 
   9  chr9_28098490     ZGre    T    C        0      0        2 
   9  chr9_28098490     ZHar    T    C        0      0        2 
   9  chr9_28098490   Sample    T    C        0      0        2 
   9  chr9_28104143     AAsi    C    T        0      0        2 
   9  chr9_28104143     AKia    C    T        1      2        2 
   9  chr9_28104143     AOna    C    T        1      2        2 
   9  chr9_28104143     ASom    C    T        0      0        2 
   9  chr9_28104143     HCab    C    T        0      0        2 
   9  chr9_28104143     HPrz    C    T        0      0        2 
   9  chr9_28104143     ZBoe    C    T        0      0        2 
   9  chr9_28104143     ZGre    C    T        0      0        2 
   9  chr9_28104143     ZHar    C    T        0      0        2 
   9  chr9_28104143   Sample    C    T        0      0        2 
   9  chr9_28110041     AAsi    G    C        0      0        2 
   9  chr9_28110041     AKia    G    C        0      0        2 
   9  chr9_28110041     AOna    G    C        0      0        2 
   9  chr9_28110041     ASom    G    C      0.5      1        2 
   9  chr9_28110041     HCab    G    C        0      0        2 
   9  chr9_28110041     HPrz    G    C        0      0        2 
   9  chr9_28110041     ZBoe    G    C        0      0        2 
   9  chr9_28110041     ZGre    G    C        0      0        2 
   9  chr9_28110041     ZHar    G    C        0      0        2 
   9  chr9_28110041   Sample    G    C        0      0        2 
   9  chr9_28111359     AAsi    C    A        0      0        2 
   9  chr9_28111359     AKia    C    A        0      0        2 
   9  chr9_28111359     AOna    C    A        0      0        2 
   9  chr9_28111359     ASom    C    A        0      0        2 
   9  chr9_28111359     HCab    C    A        1      2        2 
   9  chr9_28111359     HPrz    C    A        1      2        2 
   9  chr9_28111359     ZBoe    C    A        0      0        2 
   9  chr9_28111359     ZGre    C    A        0      0        2 
   9  chr9_28111359     ZHar    C    A        0      0        2 
   9  chr9_28111359   Sample    C    A        1      2        2 
   9  chr9_28114358     AAsi    T    G        0      0        2 
   9  chr9_28114358     AKia    T    G        0      0        2 
   9  chr9_28114358     AOna    T    G        0      0        2 
   9  chr9_28114358     ASom    T    G        0      0        2 
   9  chr9_28114358     HCab    T    G        0      0        2 
   9  chr9_28114358     HPrz    T    G        0      0        2 
   9  chr9_28114358     ZBoe    T    G        0      0        2 
   9  chr9_28114358     ZGre    T    G        0      0        2 
   9  chr9_28114358     ZHar    T    G      0.5      1        2 
   9  chr9_28114358   Sample    T    G        0      0        2 
   9  chr9_28123483     AAsi    C    A        0      0        2 
   9  chr9_28123483     AKia    C    A        0      0        2 
   9  chr9_28123483     AOna    C    A        0      0        2 
   9  chr9_28123483     ASom    C    A        0      0        2 
   9  chr9_28123483     HCab    C    A        1      2        2 
   9  chr9_28123483     HPrz    C    A        1      2        2 
   9  chr9_28123483     ZBoe    C    A        0      0        2 
   9  chr9_28123483     ZGre    C    A        0      0        2 
   9  chr9_28123483     ZHar    C    A        0      0        2 
   9  chr9_28123483   Sample    C    A        1      2        2 
   9  chr9_28129068     AAsi    T    G        0      0        2 
   9  chr9_28129068     AKia    T    G      0.5      1        2 
   9  chr9_28129068     AOna    T    G        0      0        2 
   9  chr9_28129068     ASom    T    G        0      0        2 
   9  chr9_28129068     HCab    T    G        0      0        2 
   9  chr9_28129068     HPrz    T    G        0      0        2 
   9  chr9_28129068     ZBoe    T    G        0      0        2 
   9  chr9_28129068     ZGre    T    G        0      0        2 
   9  chr9_28129068     ZHar    T    G        0      0        2 
   9  chr9_28129068   Sample    T    G        0      0        2 
   9  chr9_28132831     AAsi    C    T        1      2        2 
   9  chr9_28132831     AKia    C    T        0      0        2 
   9  chr9_28132831     AOna    C    T        0      0        2 
   9  chr9_28132831     ASom    C    T        1      2        2 
   9  chr9_28132831     HCab    C    T        0      0        2 
   9  chr9_28132831     HPrz    C    T        0      0        2 
   9  chr9_28132831     ZBoe    C    T        0      0        2 
   9  chr9_28132831     ZGre    C    T        0      0        2 
   9  chr9_28132831     ZHar    C    T        0      0        2 
   9  chr9_28132831   Sample    C    T        0      0        2 
   9  chr9_28140440     AAsi    C    T        0      0        2 
   9  chr9_28140440     AKia    C    T        0      0        2 
   9  chr9_28140440     AOna    C    T        0      0        2 
   9  chr9_28140440     ASom    C    T        0      0        2 
   9  chr9_28140440     HCab    C    T        1      2        2 
   9  chr9_28140440     HPrz    C    T        1      2        2 
   9  chr9_28140440     ZBoe    C    T        0      0        2 
   9  chr9_28140440     ZGre    C    T        0      0        2 
   9  chr9_28140440     ZHar    C    T        0      0        2 
   9  chr9_28140440   Sample    C    T        1      2        2 
   9  chr9_28148639     AAsi    A    G        0      0        2 
   9  chr9_28148639     AKia    A    G        0      0        2 
   9  chr9_28148639     AOna    A    G        0      0        2 
   9  chr9_28148639     ASom    A    G        1      2        2 
   9  chr9_28148639     HCab    A    G        0      0        2 
   9  chr9_28148639     HPrz    A    G        0      0        2 
   9  chr9_28148639     ZBoe    A    G        0      0        2 
   9  chr9_28148639     ZGre    A    G        0      0        2 
   9  chr9_28148639     ZHar    A    G        0      0        2 
   9  chr9_28148639   Sample    A    G        0      0        2 
   9  chr9_28149197     AAsi    C    T        0      0        2 
   9  chr9_28149197     AKia    C    T        0      0        2 
   9  chr9_28149197     AOna    C    T        0      0        2 
   9  chr9_28149197     ASom    C    T        0      0        2 
   9  chr9_28149197     HCab    C    T        1      2        2 
   9  chr9_28149197     HPrz    C    T        1      2        2 
   9  chr9_28149197     ZBoe    C    T        0      0        2 
   9  chr9_28149197     ZGre    C    T        0      0        2 
   9  chr9_28149197     ZHar    C    T        0      0        2 
   9  chr9_28149197   Sample    C    T        1      2        2 
   9  chr9_28150937     AAsi    C    A        0      0        2 
   9  chr9_28150937     AKia    C    A        1      2        2 
   9  chr9_28150937     AOna    C    A        1      2        2 
   9  chr9_28150937     ASom    C    A        0      0        2 
   9  chr9_28150937     HCab    C    A        0      0        2 
   9  chr9_28150937     HPrz    C    A        0      0        2 
   9  chr9_28150937     ZBoe    C    A        0      0        2 
   9  chr9_28150937     ZGre    C    A        0      0        2 
   9  chr9_28150937     ZHar    C    A        0      0        2 
   9  chr9_28150937   Sample    C    A        0      0        2 
   9  chr9_28190945     AAsi    G    A        0      0        2 
   9  chr9_28190945     AKia    G    A        0      0        2 
   9  chr9_28190945     AOna    G    A        0      0        2 
   9  chr9_28190945     ASom    G    A        0      0        2 
   9  chr9_28190945     HCab    G    A        1      2        2 
   9  chr9_28190945     HPrz    G    A        1      2        2 
   9  chr9_28190945     ZBoe    G    A        0      0        2 
   9  chr9_28190945     ZGre    G    A        0      0        2 
   9  chr9_28190945     ZHar    G    A        0      0        2 
   9  chr9_28190945   Sample    G    A        1      2        2 
   9  chr9_28196558     AAsi    G    A        0      0        2 
   9  chr9_28196558     AKia    G    A        1      2        2 
   9  chr9_28196558     AOna    G    A        0      0        2 
   9  chr9_28196558     ASom    G    A        0      0        2 
   9  chr9_28196558     HCab    G    A        0      0        2 
   9  chr9_28196558     HPrz    G    A        0      0        2 
   9  chr9_28196558     ZBoe    G    A        0      0        2 
   9  chr9_28196558     ZGre    G    A        0      0        2 
   9  chr9_28196558     ZHar    G    A        0      0        2 
   9  chr9_28196558   Sample    G    A        0      0        2 
   9  chr9_28207785     AAsi    T    C        0      0        2 
   9  chr9_28207785     AKia    T    C        0      0        2 
   9  chr9_28207785     AOna    T    C        0      0        2 
   9  chr9_28207785     ASom    T    C        0      0        2 
   9  chr9_28207785     HCab    T    C        1      2        2 
   9  chr9_28207785     HPrz    T    C        1      2        2 
   9  chr9_28207785     ZBoe    T    C        0      0        2 
   9  chr9_28207785     ZGre    T    C        0      0        2 
   9  chr9_28207785     ZHar    T    C        0      0        2 
   9  chr9_28207785   Sample    T    C        1      2        2 
   9  chr9_28207962     AAsi    G    T        0      0        2 
   9  chr9_28207962     AKia    G    T        0      0        2 
   9  chr9_28207962     AOna    G    T      0.5      1        2 
   9  chr9_28207962     ASom    G    T        0      0        2 
   9  chr9_28207962     HCab    G    T        0      0        2 
   9  chr9_28207962     HPrz    G    T        0      0        2 
   9  chr9_28207962     ZBoe    G    T        0      0        2 
   9  chr9_28207962     ZGre    G    T        0      0        2 
   9  chr9_28207962     ZHar    G    T        0      0        2 
   9  chr9_28207962   Sample    G    T        0      0        2 
   9  chr9_28211334     AAsi    C    T        0      0        2 
   9  chr9_28211334     AKia    C    T        0      0        2 
   9  chr9_28211334     AOna    C    T        0      0        2 
   9  chr9_28211334     ASom    C    T        0      0        2 
   9  chr9_28211334     HCab    C    T        0      0        2 
   9  chr9_28211334     HPrz    C    T        0      0        2 
   9  chr9_28211334     ZBoe    C    T        0      0        2 
   9  chr9_28211334     ZGre    C    T        0      0        2 
   9  chr9_28211334     ZHar    C    T        1      2        2 
   9  chr9_28211334   Sample    C    T        0      0        2 
   9  chr9_28213829     AAsi    T    C        0      0        2 
   9  chr9_28213829     AKia    T    C        0      0        2 
   9  chr9_28213829     AOna    T    C        0      0        2 
   9  chr9_28213829     ASom    T    C        0      0        2 
   9  chr9_28213829     HCab    T    C        0      0        2 
   9  chr9_28213829     HPrz    T    C        0      0        2 
   9  chr9_28213829     ZBoe    T    C        0      0        2 
   9  chr9_28213829     ZGre    T    C        1      2        2 
   9  chr9_28213829     ZHar    T    C        0      0        2 
   9  chr9_28213829   Sample    T    C        0      0        2 
   9  chr9_28214168     AAsi    A    C        0      0        2 
   9  chr9_28214168     AKia    A    C        0      0        2 
   9  chr9_28214168     AOna    A    C        0      0        2 
   9  chr9_28214168     ASom    A    C        0      0        2 
   9  chr9_28214168     HCab    A    C        0      0        2 
   9  chr9_28214168     HPrz    A    C        0      0        2 
   9  chr9_28214168     ZBoe    A    C        0      0        2 
   9  chr9_28214168     ZGre    A    C        0      0        2 
   9  chr9_28214168     ZHar    A    C        1      2        2 
   9  chr9_28214168   Sample    A    C        0      0        2 
   9  chr9_28215482     AAsi    T    C        0      0        2 
   9  chr9_28215482     AKia    T    C        0      0        2 
   9  chr9_28215482     AOna    T    C        0      0        2 
   9  chr9_28215482     ASom    T    C        0      0        2 
   9  chr9_28215482     HCab    T    C        1      2        2 
   9  chr9_28215482     HPrz    T    C        1      2        2 
   9  chr9_28215482     ZBoe    T    C        0      0        2 
   9  chr9_28215482     ZGre    T    C        0      0        2 
   9  chr9_28215482     ZHar    T    C        0      0        2 
   9  chr9_28215482   Sample    T    C        1      2        2 
   9  chr9_28219492     AAsi    C    G        0      0        2 
   9  chr9_28219492     AKia    C    G        0      0        2 
   9  chr9_28219492     AOna    C    G        0      0        2 
   9  chr9_28219492     ASom    C    G        0      0        2 
   9  chr9_28219492     HCab    C    G        0      0        2 
   9  chr9_28219492     HPrz    C    G      0.5      1        2 
   9  chr9_28219492     ZBoe    C    G        0      0        2 
   9  chr9_28219492     ZGre    C    G        0      0        2 
   9  chr9_28219492     ZHar    C    G        0      0        2 
   9  chr9_28219492   Sample    C    G        0      0        2 
   9  chr9_28219893     AAsi    T    C        0      0        2 
   9  chr9_28219893     AKia    T    C        0      0        2 
   9  chr9_28219893     AOna    T    C        0      0        2 
   9  chr9_28219893     ASom    T    C        0      0        2 
   9  chr9_28219893     HCab    T    C        0      0        2 
   9  chr9_28219893     HPrz    T    C        0      0        2 
   9  chr9_28219893     ZBoe    T    C        0      0        2 
   9  chr9_28219893     ZGre    T    C        0      0        2 
   9  chr9_28219893     ZHar    T    C        1      2        2 
   9  chr9_28219893   Sample    T    C        0      0        2 
   9  chr9_28234161     AAsi    T    C        0      0        2 
   9  chr9_28234161     AKia    T    C        0      0        2 
   9  chr9_28234161     AOna    T    C        0      0        2 
   9  chr9_28234161     ASom    T    C        0      0        2 
   9  chr9_28234161     HCab    T    C        1      2        2 
   9  chr9_28234161     HPrz    T    C        1      2        2 
   9  chr9_28234161     ZBoe    T    C        0      0        2 
   9  chr9_28234161     ZGre    T    C        0      0        2 
   9  chr9_28234161     ZHar    T    C        0      0        2 
   9  chr9_28234161   Sample    T    C        1      2        2 
   9  chr9_28234787     AAsi    C    G        0      0        2 
   9  chr9_28234787     AKia    C    G        0      0        2 
   9  chr9_28234787     AOna    C    G      0.5      1        2 
   9  chr9_28234787     ASom    C    G        0      0        2 
   9  chr9_28234787     HCab    C    G        0      0        2 
   9  chr9_28234787     HPrz    C    G        0      0        2 
   9  chr9_28234787     ZBoe    C    G        0      0        2 
   9  chr9_28234787     ZGre    C    G        0      0        2 
   9  chr9_28234787     ZHar    C    G        0      0        2 
   9  chr9_28234787   Sample    C    G        0      0        2 
   9  chr9_28252461     AAsi    C    G        0      0        2 
   9  chr9_28252461     AKia    C    G        0      0        2 
   9  chr9_28252461     AOna    C    G        0      0        2 
   9  chr9_28252461     ASom    C    G        0      0        2 
   9  chr9_28252461     HCab    C    G        1      2        2 
   9  chr9_28252461     HPrz    C    G        1      2        2 
   9  chr9_28252461     ZBoe    C    G        0      0        2 
   9  chr9_28252461     ZGre    C    G        0      0        2 
   9  chr9_28252461     ZHar    C    G        0      0        2 
   9  chr9_28252461   Sample    C    G        1      2        2 
   9  chr9_28254839     AAsi    C    T        0      0        2 
   9  chr9_28254839     AKia    C    T        1      2        2 
   9  chr9_28254839     AOna    C    T      0.5      1        2 
   9  chr9_28254839     ASom    C    T        0      0        2 
   9  chr9_28254839     HCab    C    T        0      0        2 
   9  chr9_28254839     HPrz    C    T        0      0        2 
   9  chr9_28254839     ZBoe    C    T        0      0        2 
   9  chr9_28254839     ZGre    C    T        0      0        2 
   9  chr9_28254839     ZHar    C    T        0      0        2 
   9  chr9_28254839   Sample    C    T        0      0        2 
   9  chr9_28277264     AAsi    G    A        0      0        2 
   9  chr9_28277264     AKia    G    A        0      0        2 
   9  chr9_28277264     AOna    G    A        0      0        2 
   9  chr9_28277264     ASom    G    A        0      0        2 
   9  chr9_28277264     HCab    G    A        1      2        2 
   9  chr9_28277264     HPrz    G    A        1      2        2 
   9  chr9_28277264     ZBoe    G    A        0      0        2 
   9  chr9_28277264     ZGre    G    A        0      0        2 
   9  chr9_28277264     ZHar    G    A        0      0        2 
   9  chr9_28277264   Sample    G    A        1      2        2 
   9  chr9_28295464     AAsi    C    T        0      0        2 
   9  chr9_28295464     AKia    C    T        0      0        2 
   9  chr9_28295464     AOna    C    T        1      2        2 
   9  chr9_28295464     ASom    C    T        0      0        2 
   9  chr9_28295464     HCab    C    T        0      0        2 
   9  chr9_28295464     HPrz    C    T        0      0        2 
   9  chr9_28295464     ZBoe    C    T        0      0        2 
   9  chr9_28295464     ZGre    C    T        0      0        2 
   9  chr9_28295464     ZHar    C    T        0      0        2 
   9  chr9_28295464   Sample    C    T        0      0        2 
   9  chr9_28299859     AAsi    T    C      0.5      1        2 
   9  chr9_28299859     AKia    T    C        0      0        2 
   9  chr9_28299859     AOna    T    C        0      0        2 
   9  chr9_28299859     ASom    T    C        0      0        2 
   9  chr9_28299859     HCab    T    C        0      0        2 
   9  chr9_28299859     HPrz    T    C        0      0        2 
   9  chr9_28299859     ZBoe    T    C        0      0        2 
   9  chr9_28299859     ZGre    T    C        0      0        2 
   9  chr9_28299859     ZHar    T    C        0      0        2 
   9  chr9_28299859   Sample    T    C        0      0        2 
   9  chr9_28300219     AAsi    A    G        0      0        2 
   9  chr9_28300219     AKia    A    G        0      0        2 
   9  chr9_28300219     AOna    A    G        0      0        2 
   9  chr9_28300219     ASom    A    G        0      0        2 
   9  chr9_28300219     HCab    A    G        1      2        2 
   9  chr9_28300219     HPrz    A    G        1      2        2 
   9  chr9_28300219     ZBoe    A    G        0      0        2 
   9  chr9_28300219     ZGre    A    G        0      0        2 
   9  chr9_28300219     ZHar    A    G        0      0        2 
   9  chr9_28300219   Sample    A    G        1      2        2 
   9  chr9_28300893     AAsi    G    A        0      0        2 
   9  chr9_28300893     AKia    G    A        0      0        2 
   9  chr9_28300893     AOna    G    A      0.5      1        2 
   9  chr9_28300893     ASom    G    A        0      0        2 
   9  chr9_28300893     HCab    G    A        0      0        2 
   9  chr9_28300893     HPrz    G    A        0      0        2 
   9  chr9_28300893     ZBoe    G    A        0      0        2 
   9  chr9_28300893     ZGre    G    A        0      0        2 
   9  chr9_28300893     ZHar    G    A        0      0        2 
   9  chr9_28300893   Sample    G    A        0      0        2 
   9  chr9_28307332     AAsi    C    T        0      0        2 
   9  chr9_28307332     AKia    C    T        0      0        2 
   9  chr9_28307332     AOna    C    T        0      0        2 
   9  chr9_28307332     ASom    C    T        0      0        2 
   9  chr9_28307332     HCab    C    T        1      2        2 
   9  chr9_28307332     HPrz    C    T        1      2        2 
   9  chr9_28307332     ZBoe    C    T        0      0        2 
   9  chr9_28307332     ZGre    C    T        0      0        2 
   9  chr9_28307332     ZHar    C    T        0      0        2 
   9  chr9_28307332   Sample    C    T        1      2        2 
   9  chr9_28320758     AAsi    C    T        0      0        2 
   9  chr9_28320758     AKia    C    T        0      0        2 
   9  chr9_28320758     AOna    C    T        0      0        2 
   9  chr9_28320758     ASom    C    T        0      0        2 
   9  chr9_28320758     HCab    C    T        0      0        2 
   9  chr9_28320758     HPrz    C    T        0      0        2 
   9  chr9_28320758     ZBoe    C    T      0.5      1        2 
   9  chr9_28320758     ZGre    C    T        0      0        2 
   9  chr9_28320758     ZHar    C    T        0      0        2 
   9  chr9_28320758   Sample    C    T        0      0        2 
   9  chr9_28326395     AAsi    A    C        0      0        2 
   9  chr9_28326395     AKia    A    C        0      0        2 
   9  chr9_28326395     AOna    A    C        1      2        2 
   9  chr9_28326395     ASom    A    C        0      0        2 
   9  chr9_28326395     HCab    A    C        0      0        2 
   9  chr9_28326395     HPrz    A    C        0      0        2 
   9  chr9_28326395     ZBoe    A    C        0      0        2 
   9  chr9_28326395     ZGre    A    C        0      0        2 
   9  chr9_28326395     ZHar    A    C        0      0        2 
   9  chr9_28326395   Sample    A    C        0      0        2 
   9  chr9_28328744     AAsi    A    C        0      0        2 
   9  chr9_28328744     AKia    A    C        1      2        2 
   9  chr9_28328744     AOna    A    C        0      0        2 
   9  chr9_28328744     ASom    A    C        0      0        2 
   9  chr9_28328744     HCab    A    C        0      0        2 
   9  chr9_28328744     HPrz    A    C        0      0        2 
   9  chr9_28328744     ZBoe    A    C        0      0        2 
   9  chr9_28328744     ZGre    A    C        0      0        2 
   9  chr9_28328744     ZHar    A    C        0      0        2 
   9  chr9_28328744   Sample    A    C        0      0        2 
   9  chr9_28329198     AAsi    T    C        0      0        2 
   9  chr9_28329198     AKia    T    C        0      0        2 
   9  chr9_28329198     AOna    T    C        0      0        2 
   9  chr9_28329198     ASom    T    C        0      0        2 
   9  chr9_28329198     HCab    T    C        1      2        2 
   9  chr9_28329198     HPrz    T    C      0.5      1        2 
   9  chr9_28329198     ZBoe    T    C        0      0        2 
   9  chr9_28329198     ZGre    T    C        0      0        2 
   9  chr9_28329198     ZHar    T    C        0      0        2 
   9  chr9_28329198   Sample    T    C        1      2        2 
   9  chr9_28329400     AAsi    T    C        0      0        2 
   9  chr9_28329400     AKia    T    C        0      0        2 
   9  chr9_28329400     AOna    T    C        0      0        2 
   9  chr9_28329400     ASom    T    C        0      0        2 
   9  chr9_28329400     HCab    T    C        1      2        2 
   9  chr9_28329400     HPrz    T    C        1      2        2 
   9  chr9_28329400     ZBoe    T    C        0      0        2 
   9  chr9_28329400     ZGre    T    C        0      0        2 
   9  chr9_28329400     ZHar    T    C        0      0        2 
   9  chr9_28329400   Sample    T    C        1      2        2 
   9  chr9_28332481     AAsi    A    T      0.5      1        2 
   9  chr9_28332481     AKia    A    T        0      0        2 
   9  chr9_28332481     AOna    A    T        0      0        2 
   9  chr9_28332481     ASom    A    T        0      0        2 
   9  chr9_28332481     HCab    A    T        0      0        2 
   9  chr9_28332481     HPrz    A    T        0      0        2 
   9  chr9_28332481     ZBoe    A    T        0      0        2 
   9  chr9_28332481     ZGre    A    T        0      0        2 
   9  chr9_28332481     ZHar    A    T        0      0        2 
   9  chr9_28332481   Sample    A    T        0      0        2 
   9  chr9_28335198     AAsi    T    G        0      0        2 
   9  chr9_28335198     AKia    T    G        0      0        2 
   9  chr9_28335198     AOna    T    G        0      0        2 
   9  chr9_28335198     ASom    T    G        1      2        2 
   9  chr9_28335198     HCab    T    G        0      0        2 
   9  chr9_28335198     HPrz    T    G        0      0        2 
   9  chr9_28335198     ZBoe    T    G        0      0        2 
   9  chr9_28335198     ZGre    T    G        0      0        2 
   9  chr9_28335198     ZHar    T    G        0      0        2 
   9  chr9_28335198   Sample    T    G        0      0        2 
   9  chr9_28341297     AAsi    A    G        0      0        2 
   9  chr9_28341297     AKia    A    G      0.5      1        2 
   9  chr9_28341297     AOna    A    G        0      0        2 
   9  chr9_28341297     ASom    A    G        0      0        2 
   9  chr9_28341297     HCab    A    G        0      0        2 
   9  chr9_28341297     HPrz    A    G        0      0        2 
   9  chr9_28341297     ZBoe    A    G        0      0        2 
   9  chr9_28341297     ZGre    A    G        0      0        2 
   9  chr9_28341297     ZHar    A    G        0      0        2 
   9  chr9_28341297   Sample    A    G        0      0        2 
   9  chr9_28341834     AAsi    C    T        0      0        2 
   9  chr9_28341834     AKia    C    T      0.5      1        2 
   9  chr9_28341834     AOna    C    T      0.5      1        2 
   9  chr9_28341834     ASom    C    T        0      0        2 
   9  chr9_28341834     HCab    C    T        0      0        2 
   9  chr9_28341834     HPrz    C    T        0      0        2 
   9  chr9_28341834     ZBoe    C    T        0      0        2 
   9  chr9_28341834     ZGre    C    T        0      0        2 
   9  chr9_28341834     ZHar    C    T        0      0        2 
   9  chr9_28341834   Sample    C    T        0      0        2 
   9  chr9_28344531     AAsi    C    G        0      0        2 
   9  chr9_28344531     AKia    C    G        0      0        2 
   9  chr9_28344531     AOna    C    G        0      0        2 
   9  chr9_28344531     ASom    C    G        0      0        2 
   9  chr9_28344531     HCab    C    G        0      0        2 
   9  chr9_28344531     HPrz    C    G        0      0        2 
   9  chr9_28344531     ZBoe    C    G        0      0        2 
   9  chr9_28344531     ZGre    C    G        1      2        2 
   9  chr9_28344531     ZHar    C    G        0      0        2 
   9  chr9_28344531   Sample    C    G        0      0        2 
   9  chr9_28347093     AAsi    G    A        0      0        2 
   9  chr9_28347093     AKia    G    A        0      0        2 
   9  chr9_28347093     AOna    G    A        0      0        2 
   9  chr9_28347093     ASom    G    A        0      0        2 
   9  chr9_28347093     HCab    G    A        1      2        2 
   9  chr9_28347093     HPrz    G    A      0.5      1        2 
   9  chr9_28347093     ZBoe    G    A        0      0        2 
   9  chr9_28347093     ZGre    G    A        0      0        2 
   9  chr9_28347093     ZHar    G    A        0      0        2 
   9  chr9_28347093   Sample    G    A        1      2        2 
   9  chr9_28353091     AAsi    A    G        0      0        2 
   9  chr9_28353091     AKia    A    G        0      0        2 
   9  chr9_28353091     AOna    A    G        0      0        2 
   9  chr9_28353091     ASom    A    G        0      0        2 
   9  chr9_28353091     HCab    A    G      0.5      1        2 
   9  chr9_28353091     HPrz    A    G        0      0        2 
   9  chr9_28353091     ZBoe    A    G        0      0        2 
   9  chr9_28353091     ZGre    A    G        0      0        2 
   9  chr9_28353091     ZHar    A    G        0      0        2 
   9  chr9_28353091   Sample    A    G        0      0        2 
   9  chr9_28363964     AAsi    A    G        0      0        2 
   9  chr9_28363964     AKia    A    G        0      0        2 
   9  chr9_28363964     AOna    A    G        0      0        2 
   9  chr9_28363964     ASom    A    G        0      0        2 
   9  chr9_28363964     HCab    A    G        1      2        2 
   9  chr9_28363964     HPrz    A    G        1      2        2 
   9  chr9_28363964     ZBoe    A    G        0      0        2 
   9  chr9_28363964     ZGre    A    G        0      0        2 
   9  chr9_28363964     ZHar    A    G        0      0        2 
   9  chr9_28363964   Sample    A    G        1      2        2 
   9  chr9_28370909     AAsi    C    T        0      0        2 
   9  chr9_28370909     AKia    C    T        0      0        2 
   9  chr9_28370909     AOna    C    T        0      0        2 
   9  chr9_28370909     ASom    C    T        0      0        2 
   9  chr9_28370909     HCab    C    T        1      2        2 
   9  chr9_28370909     HPrz    C    T        1      2        2 
   9  chr9_28370909     ZBoe    C    T        0      0        2 
   9  chr9_28370909     ZGre    C    T        0      0        2 
   9  chr9_28370909     ZHar    C    T        0      0        2 
   9  chr9_28370909   Sample    C    T        1      2        2 
   9  chr9_28374591     AAsi    C    T        0      0        2 
   9  chr9_28374591     AKia    C    T        0      0        2 
   9  chr9_28374591     AOna    C    T        0      0        2 
   9  chr9_28374591     ASom    C    T        0      0        2 
   9  chr9_28374591     HCab    C    T        1      2        2 
   9  chr9_28374591     HPrz    C    T        1      2        2 
   9  chr9_28374591     ZBoe    C    T        0      0        2 
   9  chr9_28374591     ZGre    C    T        0      0        2 
   9  chr9_28374591     ZHar    C    T        0      0        2 
   9  chr9_28374591   Sample    C    T        1      2        2 
   9  chr9_28387836     AAsi    G    A        0      0        2 
   9  chr9_28387836     AKia    G    A        0      0        2 
   9  chr9_28387836     AOna    G    A        0      0        2 
   9  chr9_28387836     ASom    G    A        0      0        2 
   9  chr9_28387836     HCab    G    A        0      0        2 
   9  chr9_28387836     HPrz    G    A        0      0        2 
   9  chr9_28387836     ZBoe    G    A        0      0        2 
   9  chr9_28387836     ZGre    G    A      0.5      1        2 
   9  chr9_28387836     ZHar    G    A        0      0        2 
   9  chr9_28387836   Sample    G    A        0      0        2 
   9  chr9_28388121     AAsi    T    C        0      0        2 
   9  chr9_28388121     AKia    T    C        0      0        2 
   9  chr9_28388121     AOna    T    C        0      0        2 
   9  chr9_28388121     ASom    T    C        0      0        2 
   9  chr9_28388121     HCab    T    C        1      2        2 
   9  chr9_28388121     HPrz    T    C        1      2        2 
   9  chr9_28388121     ZBoe    T    C        0      0        2 
   9  chr9_28388121     ZGre    T    C        0      0        2 
   9  chr9_28388121     ZHar    T    C        0      0        2 
   9  chr9_28388121   Sample    T    C        1      2        2 
   9  chr9_28392900     AAsi    A    G        0      0        2 
   9  chr9_28392900     AKia    A    G        0      0        2 
   9  chr9_28392900     AOna    A    G        0      0        2 
   9  chr9_28392900     ASom    A    G        0      0        2 
   9  chr9_28392900     HCab    A    G        0      0        2 
   9  chr9_28392900     HPrz    A    G        0      0        2 
   9  chr9_28392900     ZBoe    A    G        0      0        2 
   9  chr9_28392900     ZGre    A    G        0      0        2 
   9  chr9_28392900     ZHar    A    G      0.5      1        2 
   9  chr9_28392900   Sample    A    G        0      0        2 
   9  chr9_28394259     AAsi    T    C        0      0        2 
   9  chr9_28394259     AKia    T    C        0      0        2 
   9  chr9_28394259     AOna    T    C        0      0        2 
   9  chr9_28394259     ASom    T    C        1      2        2 
   9  chr9_28394259     HCab    T    C        0      0        2 
   9  chr9_28394259     HPrz    T    C        0      0        2 
   9  chr9_28394259     ZBoe    T    C        0      0        2 
   9  chr9_28394259     ZGre    T    C        0      0        2 
   9  chr9_28394259     ZHar    T    C        0      0        2 
   9  chr9_28394259   Sample    T    C        0      0        2 
   9  chr9_28398119     AAsi    G    C        1      2        2 
   9  chr9_28398119     AKia    G    C        0      0        2 
   9  chr9_28398119     AOna    G    C        0      0        2 
   9  chr9_28398119     ASom    G    C        1      2        2 
   9  chr9_28398119     HCab    G    C        0      0        2 
   9  chr9_28398119     HPrz    G    C        0      0        2 
   9  chr9_28398119     ZBoe    G    C        0      0        2 
   9  chr9_28398119     ZGre    G    C        0      0        2 
   9  chr9_28398119     ZHar    G    C        0      0        2 
   9  chr9_28398119   Sample    G    C        0      0        2 
   9  chr9_28411870     AAsi    T    C        0      0        2 
   9  chr9_28411870     AKia    T    C        0      0        2 
   9  chr9_28411870     AOna    T    C        1      2        2 
   9  chr9_28411870     ASom    T    C        0      0        2 
   9  chr9_28411870     HCab    T    C        0      0        2 
   9  chr9_28411870     HPrz    T    C        0      0        2 
   9  chr9_28411870     ZBoe    T    C        0      0        2 
   9  chr9_28411870     ZGre    T    C        0      0        2 
   9  chr9_28411870     ZHar    T    C        0      0        2 
   9  chr9_28411870   Sample    T    C        0      0        2 
   9  chr9_28428590     AAsi    C    T        0      0        2 
   9  chr9_28428590     AKia    C    T        0      0        2 
   9  chr9_28428590     AOna    C    T        0      0        2 
   9  chr9_28428590     ASom    C    T        0      0        2 
   9  chr9_28428590     HCab    C    T        1      2        2 
   9  chr9_28428590     HPrz    C    T        1      2        2 
   9  chr9_28428590     ZBoe    C    T        0      0        2 
   9  chr9_28428590     ZGre    C    T        0      0        2 
   9  chr9_28428590     ZHar    C    T        0      0        2 
   9  chr9_28428590   Sample    C    T        1      2        2 
   9  chr9_28432874     AAsi    T    C        0      0        2 
   9  chr9_28432874     AKia    T    C        0      0        2 
   9  chr9_28432874     AOna    T    C        0      0        2 
   9  chr9_28432874     ASom    T    C        0      0        2 
   9  chr9_28432874     HCab    T    C        1      2        2 
   9  chr9_28432874     HPrz    T    C        1      2        2 
   9  chr9_28432874     ZBoe    T    C        0      0        2 
   9  chr9_28432874     ZGre    T    C        0      0        2 
   9  chr9_28432874     ZHar    T    C        0      0        2 
   9  chr9_28432874   Sample    T    C        1      2        2 
   9  chr9_28432923     AAsi    A    G        0      0        2 
   9  chr9_28432923     AKia    A    G        1      2        2 
   9  chr9_28432923     AOna    A    G        0      0        2 
   9  chr9_28432923     ASom    A    G        0      0        2 
   9  chr9_28432923     HCab    A    G        0      0        2 
   9  chr9_28432923     HPrz    A    G        0      0        2 
   9  chr9_28432923     ZBoe    A    G        0      0        2 
   9  chr9_28432923     ZGre    A    G        0      0        2 
   9  chr9_28432923     ZHar    A    G        0      0        2 
   9  chr9_28432923   Sample    A    G        0      0        2 
   9  chr9_28433897     AAsi    A    G        0      0        2 
   9  chr9_28433897     AKia    A    G        0      0        2 
   9  chr9_28433897     AOna    A    G        0      0        2 
   9  chr9_28433897     ASom    A    G        0      0        2 
   9  chr9_28433897     HCab    A    G        0      0        2 
   9  chr9_28433897     HPrz    A    G        0      0        2 
   9  chr9_28433897     ZBoe    A    G      0.5      1        2 
   9  chr9_28433897     ZGre    A    G        0      0        2 
   9  chr9_28433897     ZHar    A    G        0      0        2 
   9  chr9_28433897   Sample    A    G        0      0        2 
   9  chr9_28449666     AAsi    C    T        0      0        2 
   9  chr9_28449666     AKia    C    T        0      0        2 
   9  chr9_28449666     AOna    C    T        0      0        2 
   9  chr9_28449666     ASom    C    T        0      0        2 
   9  chr9_28449666     HCab    C    T        1      2        2 
   9  chr9_28449666     HPrz    C    T        1      2        2 
   9  chr9_28449666     ZBoe    C    T        0      0        2 
   9  chr9_28449666     ZGre    C    T        0      0        2 
   9  chr9_28449666     ZHar    C    T        0      0        2 
   9  chr9_28449666   Sample    C    T        1      2        2 
   9  chr9_28452616     AAsi    A    G        1      2        2 
   9  chr9_28452616     AKia    A    G        0      0        2 
   9  chr9_28452616     AOna    A    G        0      0        2 
   9  chr9_28452616     ASom    A    G        0      0        2 
   9  chr9_28452616     HCab    A    G        0      0        2 
   9  chr9_28452616     HPrz    A    G        0      0        2 
   9  chr9_28452616     ZBoe    A    G        0      0        2 
   9  chr9_28452616     ZGre    A    G        0      0        2 
   9  chr9_28452616     ZHar    A    G        0      0        2 
   9  chr9_28452616   Sample    A    G        0      0        2 
   9  chr9_28453975     AAsi    G    A        1      2        2 
   9  chr9_28453975     AKia    G    A        1      2        2 
   9  chr9_28453975     AOna    G    A        1      2        2 
   9  chr9_28453975     ASom    G    A        1      2        2 
   9  chr9_28453975     HCab    G    A        0      0        2 
   9  chr9_28453975     HPrz    G    A        0      0        2 
   9  chr9_28453975     ZBoe    G    A        0      0        2 
   9  chr9_28453975     ZGre    G    A        0      0        2 
   9  chr9_28453975     ZHar    G    A        0      0        2 
   9  chr9_28453975   Sample    G    A        0      0        2 
   9  chr9_28472964     AAsi    T    C      0.5      1        2 
   9  chr9_28472964     AKia    T    C        0      0        2 
   9  chr9_28472964     AOna    T    C        0      0        2 
   9  chr9_28472964     ASom    T    C        0      0        2 
   9  chr9_28472964     HCab    T    C        0      0        2 
   9  chr9_28472964     HPrz    T    C        0      0        2 
   9  chr9_28472964     ZBoe    T    C        0      0        2 
   9  chr9_28472964     ZGre    T    C        0      0        2 
   9  chr9_28472964     ZHar    T    C        0      0        2 
   9  chr9_28472964   Sample    T    C        0      0        2 
   9  chr9_28474294     AAsi    G    A        0      0        2 
   9  chr9_28474294     AKia    G    A        0      0        2 
   9  chr9_28474294     AOna    G    A        0      0        2 
   9  chr9_28474294     ASom    G    A        0      0        2 
   9  chr9_28474294     HCab    G    A        1      2        2 
   9  chr9_28474294     HPrz    G    A        1      2        2 
   9  chr9_28474294     ZBoe    G    A        0      0        2 
   9  chr9_28474294     ZGre    G    A        0      0        2 
   9  chr9_28474294     ZHar    G    A        0      0        2 
   9  chr9_28474294   Sample    G    A        1      2        2 
   9  chr9_28476667     AAsi    T    C        0      0        2 
   9  chr9_28476667     AKia    T    C        0      0        2 
   9  chr9_28476667     AOna    T    C        0      0        2 
   9  chr9_28476667     ASom    T    C        0      0        2 
   9  chr9_28476667     HCab    T    C      0.5      1        2 
   9  chr9_28476667     HPrz    T    C        0      0        2 
   9  chr9_28476667     ZBoe    T    C        0      0        2 
   9  chr9_28476667     ZGre    T    C        0      0        2 
   9  chr9_28476667     ZHar    T    C        0      0        2 
   9  chr9_28476667   Sample    T    C        0      0        2 
   9  chr9_28479040     AAsi    G    C        0      0        2 
   9  chr9_28479040     AKia    G    C        0      0        2 
   9  chr9_28479040     AOna    G    C        0      0        2 
   9  chr9_28479040     ASom    G    C        0      0        2 
   9  chr9_28479040     HCab    G    C        1      2        2 
   9  chr9_28479040     HPrz    G    C        1      2        2 
   9  chr9_28479040     ZBoe    G    C        0      0        2 
   9  chr9_28479040     ZGre    G    C        0      0        2 
   9  chr9_28479040     ZHar    G    C        0      0        2 
   9  chr9_28479040   Sample    G    C        1      2        2 
   9  chr9_28479937     AAsi    A    G        0      0        2 
   9  chr9_28479937     AKia    A    G        0      0        2 
   9  chr9_28479937     AOna    A    G        0      0        2 
   9  chr9_28479937     ASom    A    G        0      0        2 
   9  chr9_28479937     HCab    A    G        1      2        2 
   9  chr9_28479937     HPrz    A    G        1      2        2 
   9  chr9_28479937     ZBoe    A    G        0      0        2 
   9  chr9_28479937     ZGre    A    G        0      0        2 
   9  chr9_28479937     ZHar    A    G        0      0        2 
   9  chr9_28479937   Sample    A    G        1      2        2 
   9  chr9_28487523     AAsi    C    T        0      0        2 
   9  chr9_28487523     AKia    C    T        0      0        2 
   9  chr9_28487523     AOna    C    T        0      0        2 
   9  chr9_28487523     ASom    C    T        1      2        2 
   9  chr9_28487523     HCab    C    T        0      0        2 
   9  chr9_28487523     HPrz    C    T        0      0        2 
   9  chr9_28487523     ZBoe    C    T        0      0        2 
   9  chr9_28487523     ZGre    C    T        0      0        2 
   9  chr9_28487523     ZHar    C    T        0      0        2 
   9  chr9_28487523   Sample    C    T        0      0        2 
   9  chr9_28487893     AAsi    G    A        0      0        2 
   9  chr9_28487893     AKia    G    A        0      0        2 
   9  chr9_28487893     AOna    G    A        0      0        2 
   9  chr9_28487893     ASom    G    A        0      0        2 
   9  chr9_28487893     HCab    G    A        0      0        2 
   9  chr9_28487893     HPrz    G    A      0.5      1        2 
   9  chr9_28487893     ZBoe    G    A        0      0        2 
   9  chr9_28487893     ZGre    G    A        0      0        2 
   9  chr9_28487893     ZHar    G    A        0      0        2 
   9  chr9_28487893   Sample    G    A        0      0        2 
   9  chr9_28491225     AAsi    T    A        0      0        2 
   9  chr9_28491225     AKia    T    A        0      0        2 
   9  chr9_28491225     AOna    T    A        0      0        2 
   9  chr9_28491225     ASom    T    A        0      0        2 
   9  chr9_28491225     HCab    T    A        1      2        2 
   9  chr9_28491225     HPrz    T    A        1      2        2 
   9  chr9_28491225     ZBoe    T    A        0      0        2 
   9  chr9_28491225     ZGre    T    A        0      0        2 
   9  chr9_28491225     ZHar    T    A        0      0        2 
   9  chr9_28491225   Sample    T    A        1      2        2 
   9  chr9_28512268     AAsi    C    T      0.5      1        2 
   9  chr9_28512268     AKia    C    T        0      0        2 
   9  chr9_28512268     AOna    C    T        0      0        2 
   9  chr9_28512268     ASom    C    T        0      0        2 
   9  chr9_28512268     HCab    C    T        0      0        2 
   9  chr9_28512268     HPrz    C    T        0      0        2 
   9  chr9_28512268     ZBoe    C    T        0      0        2 
   9  chr9_28512268     ZGre    C    T        0      0        2 
   9  chr9_28512268     ZHar    C    T        0      0        2 
   9  chr9_28512268   Sample    C    T        0      0        2 
   9  chr9_28515281     AAsi    C    A        1      2        2 
   9  chr9_28515281     AKia    C    A        1      2        2 
   9  chr9_28515281     AOna    C    A      0.5      1        2 
   9  chr9_28515281     ASom    C    A        1      2        2 
   9  chr9_28515281     HCab    C    A        0      0        2 
   9  chr9_28515281     HPrz    C    A        0      0        2 
   9  chr9_28515281     ZBoe    C    A        0      0        2 
   9  chr9_28515281     ZGre    C    A        0      0        2 
   9  chr9_28515281     ZHar    C    A        0      0        2 
   9  chr9_28515281   Sample    C    A        0      0        2 
   9  chr9_28517122     AAsi    T    C        0      0        2 
   9  chr9_28517122     AKia    T    C        0      0        2 
   9  chr9_28517122     AOna    T    C        0      0        2 
   9  chr9_28517122     ASom    T    C        0      0        2 
   9  chr9_28517122     HCab    T    C        0      0        2 
   9  chr9_28517122     HPrz    T    C        0      0        2 
   9  chr9_28517122     ZBoe    T    C      0.5      1        2 
   9  chr9_28517122     ZGre    T    C        0      0        2 
   9  chr9_28517122     ZHar    T    C        0      0        2 
   9  chr9_28517122   Sample    T    C        0      0        2 
   9  chr9_28551717     AAsi    T    C        0      0        2 
   9  chr9_28551717     AKia    T    C        0      0        2 
   9  chr9_28551717     AOna    T    C      0.5      1        2 
   9  chr9_28551717     ASom    T    C        0      0        2 
   9  chr9_28551717     HCab    T    C        0      0        2 
   9  chr9_28551717     HPrz    T    C        0      0        2 
   9  chr9_28551717     ZBoe    T    C        0      0        2 
   9  chr9_28551717     ZGre    T    C        0      0        2 
   9  chr9_28551717     ZHar    T    C        0      0        2 
   9  chr9_28551717   Sample    T    C        0      0        2 
   9  chr9_28552258     AAsi    A    G        0      0        2 
   9  chr9_28552258     AKia    A    G        0      0        2 
   9  chr9_28552258     AOna    A    G        0      0        2 
   9  chr9_28552258     ASom    A    G        0      0        2 
   9  chr9_28552258     HCab    A    G        0      0        2 
   9  chr9_28552258     HPrz    A    G      0.5      1        2 
   9  chr9_28552258     ZBoe    A    G        0      0        2 
   9  chr9_28552258     ZGre    A    G        0      0        2 
   9  chr9_28552258     ZHar    A    G        0      0        2 
   9  chr9_28552258   Sample    A    G        1      2        2 
   9  chr9_28559584     AAsi    G    T        0      0        2 
   9  chr9_28559584     AKia    G    T        0      0        2 
   9  chr9_28559584     AOna    G    T        0      0        2 
   9  chr9_28559584     ASom    G    T        0      0        2 
   9  chr9_28559584     HCab    G    T        0      0        2 
   9  chr9_28559584     HPrz    G    T      0.5      1        2 
   9  chr9_28559584     ZBoe    G    T        0      0        2 
   9  chr9_28559584     ZGre    G    T        0      0        2 
   9  chr9_28559584     ZHar    G    T        0      0        2 
   9  chr9_28559584   Sample    G    T        1      2        2 
   9  chr9_28570180     AAsi    T    C        0      0        2 
   9  chr9_28570180     AKia    T    C        0      0        2 
   9  chr9_28570180     AOna    T    C        0      0        2 
   9  chr9_28570180     ASom    T    C        0      0        2 
   9  chr9_28570180     HCab    T    C        1      2        2 
   9  chr9_28570180     HPrz    T    C        1      2        2 
   9  chr9_28570180     ZBoe    T    C        0      0        2 
   9  chr9_28570180     ZGre    T    C        0      0        2 
   9  chr9_28570180     ZHar    T    C        0      0        2 
   9  chr9_28570180   Sample    T    C        1      2        2 
   9  chr9_28579743     AAsi    A    G        0      0        2 
   9  chr9_28579743     AKia    A    G        0      0        2 
   9  chr9_28579743     AOna    A    G        0      0        2 
   9  chr9_28579743     ASom    A    G        0      0        2 
   9  chr9_28579743     HCab    A    G        1      2        2 
   9  chr9_28579743     HPrz    A    G        1      2        2 
   9  chr9_28579743     ZBoe    A    G        0      0        2 
   9  chr9_28579743     ZGre    A    G        0      0        2 
   9  chr9_28579743     ZHar    A    G        0      0        2 
   9  chr9_28579743   Sample    A    G        1      2        2 
   9  chr9_28584618     AAsi    A    G        0      0        2 
   9  chr9_28584618     AKia    A    G        0      0        2 
   9  chr9_28584618     AOna    A    G        0      0        2 
   9  chr9_28584618     ASom    A    G        0      0        2 
   9  chr9_28584618     HCab    A    G        0      0        2 
   9  chr9_28584618     HPrz    A    G        0      0        2 
   9  chr9_28584618     ZBoe    A    G      0.5      1        2 
   9  chr9_28584618     ZGre    A    G        0      0        2 
   9  chr9_28584618     ZHar    A    G        1      2        2 
   9  chr9_28584618   Sample    A    G        0      0        2 
   9  chr9_28592000     AAsi    C    T        0      0        2 
   9  chr9_28592000     AKia    C    T        0      0        2 
   9  chr9_28592000     AOna    C    T        0      0        2 
   9  chr9_28592000     ASom    C    T        0      0        2 
   9  chr9_28592000     HCab    C    T        0      0        2 
   9  chr9_28592000     HPrz    C    T        0      0        2 
   9  chr9_28592000     ZBoe    C    T        0      0        2 
   9  chr9_28592000     ZGre    C    T      0.5      1        2 
   9  chr9_28592000     ZHar    C    T        0      0        2 
   9  chr9_28592000   Sample    C    T        0      0        2 
   9  chr9_28593294     AAsi    C    A        0      0        2 
   9  chr9_28593294     AKia    C    A        0      0        2 
   9  chr9_28593294     AOna    C    A        0      0        2 
   9  chr9_28593294     ASom    C    A        0      0        2 
   9  chr9_28593294     HCab    C    A        0      0        2 
   9  chr9_28593294     HPrz    C    A        0      0        2 
   9  chr9_28593294     ZBoe    C    A        0      0        2 
   9  chr9_28593294     ZGre    C    A        0      0        2 
   9  chr9_28593294     ZHar    C    A        1      2        2 
   9  chr9_28593294   Sample    C    A        0      0        2 
   9  chr9_28596422     AAsi    C    T        0      0        2 
   9  chr9_28596422     AKia    C    T        0      0        2 
   9  chr9_28596422     AOna    C    T        0      0        2 
   9  chr9_28596422     ASom    C    T        0      0        2 
   9  chr9_28596422     HCab    C    T        1      2        2 
   9  chr9_28596422     HPrz    C    T        1      2        2 
   9  chr9_28596422     ZBoe    C    T        0      0        2 
   9  chr9_28596422     ZGre    C    T        0      0        2 
   9  chr9_28596422     ZHar    C    T        0      0        2 
   9  chr9_28596422   Sample    C    T        1      2        2 
   9  chr9_28602507     AAsi    G    A        0      0        2 
   9  chr9_28602507     AKia    G    A        0      0        2 
   9  chr9_28602507     AOna    G    A        0      0        2 
   9  chr9_28602507     ASom    G    A        0      0        2 
   9  chr9_28602507     HCab    G    A        0      0        2 
   9  chr9_28602507     HPrz    G    A        0      0        2 
   9  chr9_28602507     ZBoe    G    A        0      0        2 
   9  chr9_28602507     ZGre    G    A        0      0        2 
   9  chr9_28602507     ZHar    G    A        1      2        2 
   9  chr9_28602507   Sample    G    A        0      0        2 
   9  chr9_28611462     AAsi    A    C        0      0        2 
   9  chr9_28611462     AKia    A    C        0      0        2 
   9  chr9_28611462     AOna    A    C        0      0        2 
   9  chr9_28611462     ASom    A    C        0      0        2 
   9  chr9_28611462     HCab    A    C        1      2        2 
   9  chr9_28611462     HPrz    A    C        1      2        2 
   9  chr9_28611462     ZBoe    A    C        0      0        2 
   9  chr9_28611462     ZGre    A    C        0      0        2 
   9  chr9_28611462     ZHar    A    C        0      0        2 
   9  chr9_28611462   Sample    A    C        1      2        2 
   9  chr9_28616337     AAsi    G    A        0      0        2 
   9  chr9_28616337     AKia    G    A        0      0        2 
   9  chr9_28616337     AOna    G    A        0      0        2 
   9  chr9_28616337     ASom    G    A        0      0        2 
   9  chr9_28616337     HCab    G    A        0      0        2 
   9  chr9_28616337     HPrz    G    A        0      0        2 
   9  chr9_28616337     ZBoe    G    A        1      2        2 
   9  chr9_28616337     ZGre    G    A        1      2        2 
   9  chr9_28616337     ZHar    G    A        1      2        2 
   9  chr9_28616337   Sample    G    A        0      0        2 
   9  chr9_28618864     AAsi    A    C      0.5      1        2 
   9  chr9_28618864     AKia    A    C        0      0        2 
   9  chr9_28618864     AOna    A    C        0      0        2 
   9  chr9_28618864     ASom    A    C        0      0        2 
   9  chr9_28618864     HCab    A    C        0      0        2 
   9  chr9_28618864     HPrz    A    C        0      0        2 
   9  chr9_28618864     ZBoe    A    C        0      0        2 
   9  chr9_28618864     ZGre    A    C        0      0        2 
   9  chr9_28618864     ZHar    A    C        0      0        2 
   9  chr9_28618864   Sample    A    C        0      0        2 
   9  chr9_28620998     AAsi    T    C        0      0        2 
   9  chr9_28620998     AKia    T    C        0      0        2 
   9  chr9_28620998     AOna    T    C        0      0        2 
   9  chr9_28620998     ASom    T    C        0      0        2 
   9  chr9_28620998     HCab    T    C        1      2        2 
   9  chr9_28620998     HPrz    T    C        1      2        2 
   9  chr9_28620998     ZBoe    T    C        0      0        2 
   9  chr9_28620998     ZGre    T    C        0      0        2 
   9  chr9_28620998     ZHar    T    C        0      0        2 
   9  chr9_28620998   Sample    T    C        1      2        2 
   9  chr9_28621536     AAsi    T    C        0      0        2 
   9  chr9_28621536     AKia    T    C        0      0        2 
   9  chr9_28621536     AOna    T    C        0      0        2 
   9  chr9_28621536     ASom    T    C        0      0        2 
   9  chr9_28621536     HCab    T    C      0.5      1        2 
   9  chr9_28621536     HPrz    T    C        0      0        2 
   9  chr9_28621536     ZBoe    T    C        0      0        2 
   9  chr9_28621536     ZGre    T    C        0      0        2 
   9  chr9_28621536     ZHar    T    C        0      0        2 
   9  chr9_28621536   Sample    T    C        0      0        2 
   9  chr9_28625343     AAsi    T    C        0      0        2 
   9  chr9_28625343     AKia    T    C        0      0        2 
   9  chr9_28625343     AOna    T    C        0      0        2 
   9  chr9_28625343     ASom    T    C        0      0        2 
   9  chr9_28625343     HCab    T    C        1      2        2 
   9  chr9_28625343     HPrz    T    C        1      2        2 
   9  chr9_28625343     ZBoe    T    C      0.5      1        2 
   9  chr9_28625343     ZGre    T    C        0      0        2 
   9  chr9_28625343     ZHar    T    C        0      0        2 
   9  chr9_28625343   Sample    T    C        1      2        2 
   9  chr9_28637858     AAsi    G    A        0      0        2 
   9  chr9_28637858     AKia    G    A        1      2        2 
   9  chr9_28637858     AOna    G    A        0      0        2 
   9  chr9_28637858     ASom    G    A        0      0        2 
   9  chr9_28637858     HCab    G    A        0      0        2 
   9  chr9_28637858     HPrz    G    A        0      0        2 
   9  chr9_28637858     ZBoe    G    A        0      0        2 
   9  chr9_28637858     ZGre    G    A        0      0        2 
   9  chr9_28637858     ZHar    G    A        0      0        2 
   9  chr9_28637858   Sample    G    A        0      0        2 
   9  chr9_28665488     AAsi    A    C        0      0        2 
   9  chr9_28665488     AKia    A    C        0      0        2 
   9  chr9_28665488     AOna    A    C        0      0        2 
   9  chr9_28665488     ASom    A    C        0      0        2 
   9  chr9_28665488     HCab    A    C        0      0        2 
   9  chr9_28665488     HPrz    A    C        0      0        2 
   9  chr9_28665488     ZBoe    A    C        0      0        2 
   9  chr9_28665488     ZGre    A    C        1      2        2 
   9  chr9_28665488     ZHar    A    C        0      0        2 
   9  chr9_28665488   Sample    A    C        0      0        2 
   9  chr9_28667583     AAsi    C    T        0      0        2 
   9  chr9_28667583     AKia    C    T        0      0        2 
   9  chr9_28667583     AOna    C    T        0      0        2 
   9  chr9_28667583     ASom    C    T        0      0        2 
   9  chr9_28667583     HCab    C    T        0      0        2 
   9  chr9_28667583     HPrz    C    T        0      0        2 
   9  chr9_28667583     ZBoe    C    T      0.5      1        2 
   9  chr9_28667583     ZGre    C    T        0      0        2 
   9  chr9_28667583     ZHar    C    T        0      0        2 
   9  chr9_28667583   Sample    C    T        0      0        2 
   9  chr9_28667890     AAsi    T    A        1      2        2 
   9  chr9_28667890     AKia    T    A        0      0        2 
   9  chr9_28667890     AOna    T    A        0      0        2 
   9  chr9_28667890     ASom    T    A        1      2        2 
   9  chr9_28667890     HCab    T    A        0      0        2 
   9  chr9_28667890     HPrz    T    A        0      0        2 
   9  chr9_28667890     ZBoe    T    A        0      0        2 
   9  chr9_28667890     ZGre    T    A        0      0        2 
   9  chr9_28667890     ZHar    T    A        0      0        2 
   9  chr9_28667890   Sample    T    A        0      0        2 
   9  chr9_28677052     AAsi    T    C        0      0        2 
   9  chr9_28677052     AKia    T    C        0      0        2 
   9  chr9_28677052     AOna    T    C        0      0        2 
   9  chr9_28677052     ASom    T    C        0      0        2 
   9  chr9_28677052     HCab    T    C        0      0        2 
   9  chr9_28677052     HPrz    T    C        0      0        2 
   9  chr9_28677052     ZBoe    T    C        0      0        2 
   9  chr9_28677052     ZGre    T    C        0      0        2 
   9  chr9_28677052     ZHar    T    C        1      2        2 
   9  chr9_28677052   Sample    T    C        0      0        2 
   9  chr9_28677484     AAsi    G    A        0      0        2 
   9  chr9_28677484     AKia    G    A        0      0        2 
   9  chr9_28677484     AOna    G    A        0      0        2 
   9  chr9_28677484     ASom    G    A        0      0        2 
   9  chr9_28677484     HCab    G    A        1      2        2 
   9  chr9_28677484     HPrz    G    A        1      2        2 
   9  chr9_28677484     ZBoe    G    A        0      0        2 
   9  chr9_28677484     ZGre    G    A        0      0        2 
   9  chr9_28677484     ZHar    G    A        0      0        2 
   9  chr9_28677484   Sample    G    A        1      2        2 
   9  chr9_28685399     AAsi    T    C        0      0        2 
   9  chr9_28685399     AKia    T    C        0      0        2 
   9  chr9_28685399     AOna    T    C        0      0        2 
   9  chr9_28685399     ASom    T    C        0      0        2 
   9  chr9_28685399     HCab    T    C        0      0        2 
   9  chr9_28685399     HPrz    T    C        0      0        2 
   9  chr9_28685399     ZBoe    T    C        0      0        2 
   9  chr9_28685399     ZGre    T    C        1      2        2 
   9  chr9_28685399     ZHar    T    C        0      0        2 
   9  chr9_28685399   Sample    T    C        0      0        2 
   9  chr9_28690652     AAsi    T    A        0      0        2 
   9  chr9_28690652     AKia    T    A        0      0        2 
   9  chr9_28690652     AOna    T    A      0.5      1        2 
   9  chr9_28690652     ASom    T    A        0      0        2 
   9  chr9_28690652     HCab    T    A        0      0        2 
   9  chr9_28690652     HPrz    T    A        0      0        2 
   9  chr9_28690652     ZBoe    T    A        0      0        2 
   9  chr9_28690652     ZGre    T    A        0      0        2 
   9  chr9_28690652     ZHar    T    A        0      0        2 
   9  chr9_28690652   Sample    T    A        0      0        2 
   9  chr9_28693540     AAsi    C    G        0      0        2 
   9  chr9_28693540     AKia    C    G        0      0        2 
   9  chr9_28693540     AOna    C    G      0.5      1        2 
   9  chr9_28693540     ASom    C    G        0      0        2 
   9  chr9_28693540     HCab    C    G        0      0        2 
   9  chr9_28693540     HPrz    C    G        0      0        2 
   9  chr9_28693540     ZBoe    C    G        0      0        2 
   9  chr9_28693540     ZGre    C    G        0      0        2 
   9  chr9_28693540     ZHar    C    G        0      0        2 
   9  chr9_28693540   Sample    C    G        0      0        2 
   9  chr9_28698756     AAsi    T    C        0      0        2 
   9  chr9_28698756     AKia    T    C        0      0        2 
   9  chr9_28698756     AOna    T    C        0      0        2 
   9  chr9_28698756     ASom    T    C        0      0        2 
   9  chr9_28698756     HCab    T    C        0      0        2 
   9  chr9_28698756     HPrz    T    C        0      0        2 
   9  chr9_28698756     ZBoe    T    C        0      0        2 
   9  chr9_28698756     ZGre    T    C        1      2        2 
   9  chr9_28698756     ZHar    T    C        0      0        2 
   9  chr9_28698756   Sample    T    C        0      0        2 
   9  chr9_28700872     AAsi    C    G        1      2        2 
   9  chr9_28700872     AKia    C    G        0      0        2 
   9  chr9_28700872     AOna    C    G        0      0        2 
   9  chr9_28700872     ASom    C    G        1      2        2 
   9  chr9_28700872     HCab    C    G        0      0        2 
   9  chr9_28700872     HPrz    C    G        0      0        2 
   9  chr9_28700872     ZBoe    C    G        0      0        2 
   9  chr9_28700872     ZGre    C    G        0      0        2 
   9  chr9_28700872     ZHar    C    G        0      0        2 
   9  chr9_28700872   Sample    C    G        0      0        2 
   9  chr9_28704506     AAsi    G    C        0      0        2 
   9  chr9_28704506     AKia    G    C        1      2        2 
   9  chr9_28704506     AOna    G    C      0.5      1        2 
   9  chr9_28704506     ASom    G    C        0      0        2 
   9  chr9_28704506     HCab    G    C        0      0        2 
   9  chr9_28704506     HPrz    G    C        0      0        2 
   9  chr9_28704506     ZBoe    G    C        0      0        2 
   9  chr9_28704506     ZGre    G    C        0      0        2 
   9  chr9_28704506     ZHar    G    C        0      0        2 
   9  chr9_28704506   Sample    G    C        0      0        2 
   9  chr9_28718087     AAsi    C    G        0      0        2 
   9  chr9_28718087     AKia    C    G        0      0        2 
   9  chr9_28718087     AOna    C    G      0.5      1        2 
   9  chr9_28718087     ASom    C    G        0      0        2 
   9  chr9_28718087     HCab    C    G        0      0        2 
   9  chr9_28718087     HPrz    C    G        0      0        2 
   9  chr9_28718087     ZBoe    C    G        0      0        2 
   9  chr9_28718087     ZGre    C    G        0      0        2 
   9  chr9_28718087     ZHar    C    G        0      0        2 
   9  chr9_28718087   Sample    C    G        0      0        2 
   9  chr9_28733556     AAsi    G    C        1      2        2 
   9  chr9_28733556     AKia    G    C        0      0        2 
   9  chr9_28733556     AOna    G    C        0      0        2 
   9  chr9_28733556     ASom    G    C        1      2        2 
   9  chr9_28733556     HCab    G    C        0      0        2 
   9  chr9_28733556     HPrz    G    C        0      0        2 
   9  chr9_28733556     ZBoe    G    C        0      0        2 
   9  chr9_28733556     ZGre    G    C        0      0        2 
   9  chr9_28733556     ZHar    G    C        0      0        2 
   9  chr9_28733556   Sample    G    C        0      0        2 
   9  chr9_28734214     AAsi    T    C        0      0        2 
   9  chr9_28734214     AKia    T    C      0.5      1        2 
   9  chr9_28734214     AOna    T    C      0.5      1        2 
   9  chr9_28734214     ASom    T    C        0      0        2 
   9  chr9_28734214     HCab    T    C        1      2        2 
   9  chr9_28734214     HPrz    T    C        1      2        2 
   9  chr9_28734214     ZBoe    T    C        0      0        2 
   9  chr9_28734214     ZGre    T    C        0      0        2 
   9  chr9_28734214     ZHar    T    C        0      0        2 
   9  chr9_28734214   Sample    T    C        1      2        2 
   9  chr9_28751812     AAsi    T    A        0      0        2 
   9  chr9_28751812     AKia    T    A        0      0        2 
   9  chr9_28751812     AOna    T    A        0      0        2 
   9  chr9_28751812     ASom    T    A        0      0        2 
   9  chr9_28751812     HCab    T    A        0      0        2 
   9  chr9_28751812     HPrz    T    A        0      0        2 
   9  chr9_28751812     ZBoe    T    A        0      0        2 
   9  chr9_28751812     ZGre    T    A        1      2        2 
   9  chr9_28751812     ZHar    T    A        0      0        2 
   9  chr9_28751812   Sample    T    A        0      0        2 
   9  chr9_28755983     AAsi    G    A        0      0        2 
   9  chr9_28755983     AKia    G    A        0      0        2 
   9  chr9_28755983     AOna    G    A        0      0        2 
   9  chr9_28755983     ASom    G    A        0      0        2 
   9  chr9_28755983     HCab    G    A        1      2        2 
   9  chr9_28755983     HPrz    G    A        1      2        2 
   9  chr9_28755983     ZBoe    G    A        0      0        2 
   9  chr9_28755983     ZGre    G    A        0      0        2 
   9  chr9_28755983     ZHar    G    A        0      0        2 
   9  chr9_28755983   Sample    G    A        1      2        2 
   9  chr9_28757822     AAsi    C    T        0      0        2 
   9  chr9_28757822     AKia    C    T        0      0        2 
   9  chr9_28757822     AOna    C    T        0      0        2 
   9  chr9_28757822     ASom    C    T        0      0        2 
   9  chr9_28757822     HCab    C    T        0      0        2 
   9  chr9_28757822     HPrz    C    T        0      0        2 
   9  chr9_28757822     ZBoe    C    T        0      0        2 
   9  chr9_28757822     ZGre    C    T        1      2        2 
   9  chr9_28757822     ZHar    C    T        0      0        2 
   9  chr9_28757822   Sample    C    T        0      0        2 
   9  chr9_28793584     AAsi    A    G        0      0        2 
   9  chr9_28793584     AKia    A    G        0      0        2 
   9  chr9_28793584     AOna    A    G        0      0        2 
   9  chr9_28793584     ASom    A    G        0      0        2 
   9  chr9_28793584     HCab    A    G        1      2        2 
   9  chr9_28793584     HPrz    A    G        1      2        2 
   9  chr9_28793584     ZBoe    A    G        0      0        2 
   9  chr9_28793584     ZGre    A    G        0      0        2 
   9  chr9_28793584     ZHar    A    G        0      0        2 
   9  chr9_28793584   Sample    A    G        1      2        2 
   9  chr9_28801063     AAsi    G    A        0      0        2 
   9  chr9_28801063     AKia    G    A        0      0        2 
   9  chr9_28801063     AOna    G    A        0      0        2 
   9  chr9_28801063     ASom    G    A        0      0        2 
   9  chr9_28801063     HCab    G    A        1      2        2 
   9  chr9_28801063     HPrz    G    A        1      2        2 
   9  chr9_28801063     ZBoe    G    A        0      0        2 
   9  chr9_28801063     ZGre    G    A        0      0        2 
   9  chr9_28801063     ZHar    G    A        0      0        2 
   9  chr9_28801063   Sample    G    A        1      2        2 
   9  chr9_28810282     AAsi    A    T        0      0        2 
   9  chr9_28810282     AKia    A    T        0      0        2 
   9  chr9_28810282     AOna    A    T        0      0        2 
   9  chr9_28810282     ASom    A    T        0      0        2 
   9  chr9_28810282     HCab    A    T        1      2        2 
   9  chr9_28810282     HPrz    A    T        1      2        2 
   9  chr9_28810282     ZBoe    A    T        0      0        2 
   9  chr9_28810282     ZGre    A    T        0      0        2 
   9  chr9_28810282     ZHar    A    T        0      0        2 
   9  chr9_28810282   Sample    A    T        1      2        2 
   9  chr9_28812336     AAsi    G    C        0      0        2 
   9  chr9_28812336     AKia    G    C        0      0        2 
   9  chr9_28812336     AOna    G    C        0      0        2 
   9  chr9_28812336     ASom    G    C        0      0        2 
   9  chr9_28812336     HCab    G    C        1      2        2 
   9  chr9_28812336     HPrz    G    C        1      2        2 
   9  chr9_28812336     ZBoe    G    C        0      0        2 
   9  chr9_28812336     ZGre    G    C        0      0        2 
   9  chr9_28812336     ZHar    G    C        0      0        2 
   9  chr9_28812336   Sample    G    C        1      2        2 
   9  chr9_28812916     AAsi    C    A        1      2        2 
   9  chr9_28812916     AKia    C    A        0      0        2 
   9  chr9_28812916     AOna    C    A        0      0        2 
   9  chr9_28812916     ASom    C    A        1      2        2 
   9  chr9_28812916     HCab    C    A        0      0        2 
   9  chr9_28812916     HPrz    C    A        0      0        2 
   9  chr9_28812916     ZBoe    C    A        0      0        2 
   9  chr9_28812916     ZGre    C    A        0      0        2 
   9  chr9_28812916     ZHar    C    A        0      0        2 
   9  chr9_28812916   Sample    C    A        0      0        2 
   9  chr9_28816691     AAsi    C    T        0      0        2 
   9  chr9_28816691     AKia    C    T        0      0        2 
   9  chr9_28816691     AOna    C    T        0      0        2 
   9  chr9_28816691     ASom    C    T        0      0        2 
   9  chr9_28816691     HCab    C    T        1      2        2 
   9  chr9_28816691     HPrz    C    T        1      2        2 
   9  chr9_28816691     ZBoe    C    T        0      0        2 
   9  chr9_28816691     ZGre    C    T        0      0        2 
   9  chr9_28816691     ZHar    C    T        0      0        2 
   9  chr9_28816691   Sample    C    T        1      2        2 
   9  chr9_28822253     AAsi    C    A        0      0        2 
   9  chr9_28822253     AKia    C    A        0      0        2 
   9  chr9_28822253     AOna    C    A        0      0        2 
   9  chr9_28822253     ASom    C    A        0      0        2 
   9  chr9_28822253     HCab    C    A      0.5      1        2 
   9  chr9_28822253     HPrz    C    A      0.5      1        2 
   9  chr9_28822253     ZBoe    C    A        0      0        2 
   9  chr9_28822253     ZGre    C    A        0      0        2 
   9  chr9_28822253     ZHar    C    A        0      0        2 
   9  chr9_28822253   Sample    C    A        0      0        2 
   9  chr9_28844849     AAsi    T    C        0      0        2 
   9  chr9_28844849     AKia    T    C        0      0        2 
   9  chr9_28844849     AOna    T    C        0      0        2 
   9  chr9_28844849     ASom    T    C        0      0        2 
   9  chr9_28844849     HCab    T    C        0      0        2 
   9  chr9_28844849     HPrz    T    C        0      0        2 
   9  chr9_28844849     ZBoe    T    C      0.5      1        2 
   9  chr9_28844849     ZGre    T    C        0      0        2 
   9  chr9_28844849     ZHar    T    C        0      0        2 
   9  chr9_28844849   Sample    T    C        0      0        2 
   9  chr9_28847720     AAsi    T    C        0      0        2 
   9  chr9_28847720     AKia    T    C      0.5      1        2 
   9  chr9_28847720     AOna    T    C        0      0        2 
   9  chr9_28847720     ASom    T    C        0      0        2 
   9  chr9_28847720     HCab    T    C        0      0        2 
   9  chr9_28847720     HPrz    T    C        0      0        2 
   9  chr9_28847720     ZBoe    T    C        0      0        2 
   9  chr9_28847720     ZGre    T    C        0      0        2 
   9  chr9_28847720     ZHar    T    C        0      0        2 
   9  chr9_28847720   Sample    T    C        0      0        2 
   9  chr9_28851259     AAsi    A    G        0      0        2 
   9  chr9_28851259     AKia    A    G        0      0        2 
   9  chr9_28851259     AOna    A    G        0      0        2 
   9  chr9_28851259     ASom    A    G        0      0        2 
   9  chr9_28851259     HCab    A    G        1      2        2 
   9  chr9_28851259     HPrz    A    G        1      2        2 
   9  chr9_28851259     ZBoe    A    G        0      0        2 
   9  chr9_28851259     ZGre    A    G        0      0        2 
   9  chr9_28851259     ZHar    A    G        0      0        2 
   9  chr9_28851259   Sample    A    G        1      2        2 
   9  chr9_28855347     AAsi    G    T      0.5      1        2 
   9  chr9_28855347     AKia    G    T        0      0        2 
   9  chr9_28855347     AOna    G    T        0      0        2 
   9  chr9_28855347     ASom    G    T        0      0        2 
   9  chr9_28855347     HCab    G    T        0      0        2 
   9  chr9_28855347     HPrz    G    T        0      0        2 
   9  chr9_28855347     ZBoe    G    T        0      0        2 
   9  chr9_28855347     ZGre    G    T        0      0        2 
   9  chr9_28855347     ZHar    G    T        0      0        2 
   9  chr9_28855347   Sample    G    T        0      0        2 
   9  chr9_28859606     AAsi    G    T        0      0        2 
   9  chr9_28859606     AKia    G    T        0      0        2 
   9  chr9_28859606     AOna    G    T        0      0        2 
   9  chr9_28859606     ASom    G    T        0      0        2 
   9  chr9_28859606     HCab    G    T        1      2        2 
   9  chr9_28859606     HPrz    G    T        1      2        2 
   9  chr9_28859606     ZBoe    G    T        0      0        2 
   9  chr9_28859606     ZGre    G    T        0      0        2 
   9  chr9_28859606     ZHar    G    T        0      0        2 
   9  chr9_28859606   Sample    G    T        1      2        2 
   9  chr9_28869880     AAsi    C    T        0      0        2 
   9  chr9_28869880     AKia    C    T        0      0        2 
   9  chr9_28869880     AOna    C    T        0      0        2 
   9  chr9_28869880     ASom    C    T        0      0        2 
   9  chr9_28869880     HCab    C    T        1      2        2 
   9  chr9_28869880     HPrz    C    T        1      2        2 
   9  chr9_28869880     ZBoe    C    T        0      0        2 
   9  chr9_28869880     ZGre    C    T        0      0        2 
   9  chr9_28869880     ZHar    C    T        0      0        2 
   9  chr9_28869880   Sample    C    T        1      2        2 
   9  chr9_28873822     AAsi    T    C        0      0        2 
   9  chr9_28873822     AKia    T    C        0      0        2 
   9  chr9_28873822     AOna    T    C        0      0        2 
   9  chr9_28873822     ASom    T    C        0      0        2 
   9  chr9_28873822     HCab    T    C      0.5      1        2 
   9  chr9_28873822     HPrz    T    C      0.5      1        2 
   9  chr9_28873822     ZBoe    T    C        0      0        2 
   9  chr9_28873822     ZGre    T    C        0      0        2 
   9  chr9_28873822     ZHar    T    C        0      0        2 
   9  chr9_28873822   Sample    T    C        0      0        2 
   9  chr9_28879356     AAsi    T    C        0      0        2 
   9  chr9_28879356     AKia    T    C        0      0        2 
   9  chr9_28879356     AOna    T    C      0.5      1        2 
   9  chr9_28879356     ASom    T    C        0      0        2 
   9  chr9_28879356     HCab    T    C        0      0        2 
   9  chr9_28879356     HPrz    T    C        0      0        2 
   9  chr9_28879356     ZBoe    T    C        0      0        2 
   9  chr9_28879356     ZGre    T    C        0      0        2 
   9  chr9_28879356     ZHar    T    C        0      0        2 
   9  chr9_28879356   Sample    T    C        0      0        2 
   9  chr9_28883715     AAsi    T    C        0      0        2 
   9  chr9_28883715     AKia    T    C        0      0        2 
   9  chr9_28883715     AOna    T    C        0      0        2 
   9  chr9_28883715     ASom    T    C        0      0        2 
   9  chr9_28883715     HCab    T    C        0      0        2 
   9  chr9_28883715     HPrz    T    C        0      0        2 
   9  chr9_28883715     ZBoe    T    C        0      0        2 
   9  chr9_28883715     ZGre    T    C        1      2        2 
   9  chr9_28883715     ZHar    T    C        0      0        2 
   9  chr9_28883715   Sample    T    C        0      0        2 
   9  chr9_28886076     AAsi    C    A        0      0        2 
   9  chr9_28886076     AKia    C    A        0      0        2 
   9  chr9_28886076     AOna    C    A        0      0        2 
   9  chr9_28886076     ASom    C    A        0      0        2 
   9  chr9_28886076     HCab    C    A        0      0        2 
   9  chr9_28886076     HPrz    C    A        0      0        2 
   9  chr9_28886076     ZBoe    C    A        0      0        2 
   9  chr9_28886076     ZGre    C    A        0      0        2 
   9  chr9_28886076     ZHar    C    A      0.5      1        2 
   9  chr9_28886076   Sample    C    A        0      0        2 
   9  chr9_28887214     AAsi    T    G        0      0        2 
   9  chr9_28887214     AKia    T    G        0      0        2 
   9  chr9_28887214     AOna    T    G        0      0        2 
   9  chr9_28887214     ASom    T    G        0      0        2 
   9  chr9_28887214     HCab    T    G        1      2        2 
   9  chr9_28887214     HPrz    T    G        1      2        2 
   9  chr9_28887214     ZBoe    T    G        0      0        2 
   9  chr9_28887214     ZGre    T    G        0      0        2 
   9  chr9_28887214     ZHar    T    G        0      0        2 
   9  chr9_28887214   Sample    T    G        1      2        2 
   9  chr9_28887701     AAsi    A    G        0      0        2 
   9  chr9_28887701     AKia    A    G        0      0        2 
   9  chr9_28887701     AOna    A    G        0      0        2 
   9  chr9_28887701     ASom    A    G        0      0        2 
   9  chr9_28887701     HCab    A    G        0      0        2 
   9  chr9_28887701     HPrz    A    G        0      0        2 
   9  chr9_28887701     ZBoe    A    G        0      0        2 
   9  chr9_28887701     ZGre    A    G        0      0        2 
   9  chr9_28887701     ZHar    A    G      0.5      1        2 
   9  chr9_28887701   Sample    A    G        0      0        2 
   9  chr9_28888538     AAsi    C    T        0      0        2 
   9  chr9_28888538     AKia    C    T        0      0        2 
   9  chr9_28888538     AOna    C    T        0      0        2 
   9  chr9_28888538     ASom    C    T        0      0        2 
   9  chr9_28888538     HCab    C    T        1      2        2 
   9  chr9_28888538     HPrz    C    T        1      2        2 
   9  chr9_28888538     ZBoe    C    T        0      0        2 
   9  chr9_28888538     ZGre    C    T        0      0        2 
   9  chr9_28888538     ZHar    C    T        0      0        2 
   9  chr9_28888538   Sample    C    T        1      2        2 
   9  chr9_28890098     AAsi    G    C        0      0        2 
   9  chr9_28890098     AKia    G    C        0      0        2 
   9  chr9_28890098     AOna    G    C        0      0        2 
   9  chr9_28890098     ASom    G    C        0      0        2 
   9  chr9_28890098     HCab    G    C        1      2        2 
   9  chr9_28890098     HPrz    G    C        1      2        2 
   9  chr9_28890098     ZBoe    G    C        0      0        2 
   9  chr9_28890098     ZGre    G    C        0      0        2 
   9  chr9_28890098     ZHar    G    C        0      0        2 
   9  chr9_28890098   Sample    G    C        1      2        2 
   9  chr9_28894848     AAsi    G    T        0      0        2 
   9  chr9_28894848     AKia    G    T      0.5      1        2 
   9  chr9_28894848     AOna    G    T        0      0        2 
   9  chr9_28894848     ASom    G    T        0      0        2 
   9  chr9_28894848     HCab    G    T        0      0        2 
   9  chr9_28894848     HPrz    G    T        0      0        2 
   9  chr9_28894848     ZBoe    G    T        0      0        2 
   9  chr9_28894848     ZGre    G    T        0      0        2 
   9  chr9_28894848     ZHar    G    T        0      0        2 
   9  chr9_28894848   Sample    G    T        0      0        2 
   9  chr9_28902855     AAsi    G    T        0      0        2 
   9  chr9_28902855     AKia    G    T        0      0        2 
   9  chr9_28902855     AOna    G    T        0      0        2 
   9  chr9_28902855     ASom    G    T        0      0        2 
   9  chr9_28902855     HCab    G    T      0.5      1        2 
   9  chr9_28902855     HPrz    G    T        0      0        2 
   9  chr9_28902855     ZBoe    G    T        0      0        2 
   9  chr9_28902855     ZGre    G    T        0      0        2 
   9  chr9_28902855     ZHar    G    T        0      0        2 
   9  chr9_28902855   Sample    G    T        0      0        2 
   9  chr9_28906277     AAsi    A    G        0      0        2 
   9  chr9_28906277     AKia    A    G        1      2        2 
   9  chr9_28906277     AOna    A    G        1      2        2 
   9  chr9_28906277     ASom    A    G        0      0        2 
   9  chr9_28906277     HCab    A    G        0      0        2 
   9  chr9_28906277     HPrz    A    G        0      0        2 
   9  chr9_28906277     ZBoe    A    G        0      0        2 
   9  chr9_28906277     ZGre    A    G        0      0        2 
   9  chr9_28906277     ZHar    A    G        0      0        2 
   9  chr9_28906277   Sample    A    G        0      0        2 
   9  chr9_28906286     AAsi    T    C        0      0        2 
   9  chr9_28906286     AKia    T    C        0      0        2 
   9  chr9_28906286     AOna    T    C        0      0        2 
   9  chr9_28906286     ASom    T    C        0      0        2 
   9  chr9_28906286     HCab    T    C        0      0        2 
   9  chr9_28906286     HPrz    T    C        0      0        2 
   9  chr9_28906286     ZBoe    T    C      0.5      1        2 
   9  chr9_28906286     ZGre    T    C        0      0        2 
   9  chr9_28906286     ZHar    T    C        0      0        2 
   9  chr9_28906286   Sample    T    C        0      0        2 
   9  chr9_28908224     AAsi    T    C        0      0        2 
   9  chr9_28908224     AKia    T    C        0      0        2 
   9  chr9_28908224     AOna    T    C        0      0        2 
   9  chr9_28908224     ASom    T    C        0      0        2 
   9  chr9_28908224     HCab    T    C        1      2        2 
   9  chr9_28908224     HPrz    T    C        1      2        2 
   9  chr9_28908224     ZBoe    T    C        0      0        2 
   9  chr9_28908224     ZGre    T    C        0      0        2 
   9  chr9_28908224     ZHar    T    C        0      0        2 
   9  chr9_28908224   Sample    T    C        1      2        2 
   9  chr9_28908593     AAsi    T    C        1      2        2 
   9  chr9_28908593     AKia    T    C        0      0        2 
   9  chr9_28908593     AOna    T    C        0      0        2 
   9  chr9_28908593     ASom    T    C        1      2        2 
   9  chr9_28908593     HCab    T    C        0      0        2 
   9  chr9_28908593     HPrz    T    C        0      0        2 
   9  chr9_28908593     ZBoe    T    C        1      2        2 
   9  chr9_28908593     ZGre    T    C        1      2        2 
   9  chr9_28908593     ZHar    T    C        1      2        2 
   9  chr9_28908593   Sample    T    C        0      0        2 
   9  chr9_28910236     AAsi    G    A        0      0        2 
   9  chr9_28910236     AKia    G    A      0.5      1        2 
   9  chr9_28910236     AOna    G    A        0      0        2 
   9  chr9_28910236     ASom    G    A        0      0        2 
   9  chr9_28910236     HCab    G    A        0      0        2 
   9  chr9_28910236     HPrz    G    A        0      0        2 
   9  chr9_28910236     ZBoe    G    A        0      0        2 
   9  chr9_28910236     ZGre    G    A        0      0        2 
   9  chr9_28910236     ZHar    G    A        0      0        2 
   9  chr9_28910236   Sample    G    A        0      0        2 
   9  chr9_28910975     AAsi    C    A        0      0        2 
   9  chr9_28910975     AKia    C    A        0      0        2 
   9  chr9_28910975     AOna    C    A        0      0        2 
   9  chr9_28910975     ASom    C    A        0      0        2 
   9  chr9_28910975     HCab    C    A      0.5      1        2 
   9  chr9_28910975     HPrz    C    A      0.5      1        2 
   9  chr9_28910975     ZBoe    C    A        0      0        2 
   9  chr9_28910975     ZGre    C    A        0      0        2 
   9  chr9_28910975     ZHar    C    A        0      0        2 
   9  chr9_28910975   Sample    C    A        0      0        2 
   9  chr9_28911170     AAsi    T    C        1      2        2 
   9  chr9_28911170     AKia    T    C        0      0        2 
   9  chr9_28911170     AOna    T    C        0      0        2 
   9  chr9_28911170     ASom    T    C        1      2        2 
   9  chr9_28911170     HCab    T    C        0      0        2 
   9  chr9_28911170     HPrz    T    C        0      0        2 
   9  chr9_28911170     ZBoe    T    C        1      2        2 
   9  chr9_28911170     ZGre    T    C        1      2        2 
   9  chr9_28911170     ZHar    T    C        1      2        2 
   9  chr9_28911170   Sample    T    C        0      0        2 
   9  chr9_28911992     AAsi    T    C        0      0        2 
   9  chr9_28911992     AKia    T    C        0      0        2 
   9  chr9_28911992     AOna    T    C        0      0        2 
   9  chr9_28911992     ASom    T    C        0      0        2 
   9  chr9_28911992     HCab    T    C        1      2        2 
   9  chr9_28911992     HPrz    T    C        1      2        2 
   9  chr9_28911992     ZBoe    T    C        0      0        2 
   9  chr9_28911992     ZGre    T    C        0      0        2 
   9  chr9_28911992     ZHar    T    C        0      0        2 
   9  chr9_28911992   Sample    T    C        1      2        2 
   9  chr9_28920099     AAsi    T    C        0      0        2 
   9  chr9_28920099     AKia    T    C        0      0        2 
   9  chr9_28920099     AOna    T    C        0      0        2 
   9  chr9_28920099     ASom    T    C        0      0        2 
   9  chr9_28920099     HCab    T    C        1      2        2 
   9  chr9_28920099     HPrz    T    C        1      2        2 
   9  chr9_28920099     ZBoe    T    C        0      0        2 
   9  chr9_28920099     ZGre    T    C        0      0        2 
   9  chr9_28920099     ZHar    T    C        0      0        2 
   9  chr9_28920099   Sample    T    C        1      2        2 
   9  chr9_28920280     AAsi    C    G        0      0        2 
   9  chr9_28920280     AKia    C    G        0      0        2 
   9  chr9_28920280     AOna    C    G        0      0        2 
   9  chr9_28920280     ASom    C    G        0      0        2 
   9  chr9_28920280     HCab    C    G        0      0        2 
   9  chr9_28920280     HPrz    C    G        0      0        2 
   9  chr9_28920280     ZBoe    C    G        0      0        2 
   9  chr9_28920280     ZGre    C    G        0      0        2 
   9  chr9_28920280     ZHar    C    G      0.5      1        2 
   9  chr9_28920280   Sample    C    G        0      0        2 
   9  chr9_28922181     AAsi    A    G        0      0        2 
   9  chr9_28922181     AKia    A    G      0.5      1        2 
   9  chr9_28922181     AOna    A    G        0      0        2 
   9  chr9_28922181     ASom    A    G        0      0        2 
   9  chr9_28922181     HCab    A    G        0      0        2 
   9  chr9_28922181     HPrz    A    G        0      0        2 
   9  chr9_28922181     ZBoe    A    G        0      0        2 
   9  chr9_28922181     ZGre    A    G        0      0        2 
   9  chr9_28922181     ZHar    A    G        0      0        2 
   9  chr9_28922181   Sample    A    G        0      0        2 
   9  chr9_28922773     AAsi    A    G        1      2        2 
   9  chr9_28922773     AKia    A    G        0      0        2 
   9  chr9_28922773     AOna    A    G        0      0        2 
   9  chr9_28922773     ASom    A    G        1      2        2 
   9  chr9_28922773     HCab    A    G        0      0        2 
   9  chr9_28922773     HPrz    A    G        0      0        2 
   9  chr9_28922773     ZBoe    A    G        0      0        2 
   9  chr9_28922773     ZGre    A    G        0      0        2 
   9  chr9_28922773     ZHar    A    G        0      0        2 
   9  chr9_28922773   Sample    A    G        0      0        2 
   9  chr9_28929171     AAsi    T    C        0      0        2 
   9  chr9_28929171     AKia    T    C        1      2        2 
   9  chr9_28929171     AOna    T    C        1      2        2 
   9  chr9_28929171     ASom    T    C        0      0        2 
   9  chr9_28929171     HCab    T    C        0      0        2 
   9  chr9_28929171     HPrz    T    C        0      0        2 
   9  chr9_28929171     ZBoe    T    C        0      0        2 
   9  chr9_28929171     ZGre    T    C        0      0        2 
   9  chr9_28929171     ZHar    T    C        0      0        2 
   9  chr9_28929171   Sample    T    C        0      0        2 
   9  chr9_28930081     AAsi    A    G        0      0        2 
   9  chr9_28930081     AKia    A    G        0      0        2 
   9  chr9_28930081     AOna    A    G      0.5      1        2 
   9  chr9_28930081     ASom    A    G        0      0        2 
   9  chr9_28930081     HCab    A    G        0      0        2 
   9  chr9_28930081     HPrz    A    G        0      0        2 
   9  chr9_28930081     ZBoe    A    G        0      0        2 
   9  chr9_28930081     ZGre    A    G        0      0        2 
   9  chr9_28930081     ZHar    A    G        0      0        2 
   9  chr9_28930081   Sample    A    G        0      0        2 
   9  chr9_28930918     AAsi    A    G        0      0        2 
   9  chr9_28930918     AKia    A    G        0      0        2 
   9  chr9_28930918     AOna    A    G        0      0        2 
   9  chr9_28930918     ASom    A    G        0      0        2 
   9  chr9_28930918     HCab    A    G      0.5      1        2 
   9  chr9_28930918     HPrz    A    G        0      0        2 
   9  chr9_28930918     ZBoe    A    G        0      0        2 
   9  chr9_28930918     ZGre    A    G        0      0        2 
   9  chr9_28930918     ZHar    A    G        0      0        2 
   9  chr9_28930918   Sample    A    G        0      0        2 
   9  chr9_28938269     AAsi    T    C        0      0        2 
   9  chr9_28938269     AKia    T    C        1      2        2 
   9  chr9_28938269     AOna    T    C        0      0        2 
   9  chr9_28938269     ASom    T    C        0      0        2 
   9  chr9_28938269     HCab    T    C        0      0        2 
   9  chr9_28938269     HPrz    T    C        0      0        2 
   9  chr9_28938269     ZBoe    T    C        0      0        2 
   9  chr9_28938269     ZGre    T    C        0      0        2 
   9  chr9_28938269     ZHar    T    C        0      0        2 
   9  chr9_28938269   Sample    T    C        0      0        2 
   9  chr9_28940116     AAsi    C    A        0      0        2 
   9  chr9_28940116     AKia    C    A        0      0        2 
   9  chr9_28940116     AOna    C    A        0      0        2 
   9  chr9_28940116     ASom    C    A        0      0        2 
   9  chr9_28940116     HCab    C    A        1      2        2 
   9  chr9_28940116     HPrz    C    A        1      2        2 
   9  chr9_28940116     ZBoe    C    A        0      0        2 
   9  chr9_28940116     ZGre    C    A        0      0        2 
   9  chr9_28940116     ZHar    C    A        0      0        2 
   9  chr9_28940116   Sample    C    A        1      2        2 
   9  chr9_28975640     AAsi    G    T        0      0        2 
   9  chr9_28975640     AKia    G    T        0      0        2 
   9  chr9_28975640     AOna    G    T        0      0        2 
   9  chr9_28975640     ASom    G    T        0      0        2 
   9  chr9_28975640     HCab    G    T        1      2        2 
   9  chr9_28975640     HPrz    G    T        1      2        2 
   9  chr9_28975640     ZBoe    G    T        0      0        2 
   9  chr9_28975640     ZGre    G    T        0      0        2 
   9  chr9_28975640     ZHar    G    T        0      0        2 
   9  chr9_28975640   Sample    G    T        1      2        2 
   9  chr9_28977578     AAsi    G    C        0      0        2 
   9  chr9_28977578     AKia    G    C        0      0        2 
   9  chr9_28977578     AOna    G    C        0      0        2 
   9  chr9_28977578     ASom    G    C        0      0        2 
   9  chr9_28977578     HCab    G    C        1      2        2 
   9  chr9_28977578     HPrz    G    C        1      2        2 
   9  chr9_28977578     ZBoe    G    C        0      0        2 
   9  chr9_28977578     ZGre    G    C        0      0        2 
   9  chr9_28977578     ZHar    G    C        0      0        2 
   9  chr9_28977578   Sample    G    C        1      2        2 
   9  chr9_28978029     AAsi    T    C        0      0        2 
   9  chr9_28978029     AKia    T    C        0      0        2 
   9  chr9_28978029     AOna    T    C        0      0        2 
   9  chr9_28978029     ASom    T    C        0      0        2 
   9  chr9_28978029     HCab    T    C        0      0        2 
   9  chr9_28978029     HPrz    T    C        0      0        2 
   9  chr9_28978029     ZBoe    T    C        0      0        2 
   9  chr9_28978029     ZGre    T    C      0.5      1        2 
   9  chr9_28978029     ZHar    T    C        0      0        2 
   9  chr9_28978029   Sample    T    C        0      0        2 
   9  chr9_28984039     AAsi    G    A        0      0        2 
   9  chr9_28984039     AKia    G    A        0      0        2 
   9  chr9_28984039     AOna    G    A        0      0        2 
   9  chr9_28984039     ASom    G    A        0      0        2 
   9  chr9_28984039     HCab    G    A        1      2        2 
   9  chr9_28984039     HPrz    G    A        1      2        2 
   9  chr9_28984039     ZBoe    G    A        0      0        2 
   9  chr9_28984039     ZGre    G    A        0      0        2 
   9  chr9_28984039     ZHar    G    A        0      0        2 
   9  chr9_28984039   Sample    G    A        1      2        2 
   9  chr9_28987874     AAsi    C    T        0      0        2 
   9  chr9_28987874     AKia    C    T        0      0        2 
   9  chr9_28987874     AOna    C    T        0      0        2 
   9  chr9_28987874     ASom    C    T        0      0        2 
   9  chr9_28987874     HCab    C    T        1      2        2 
   9  chr9_28987874     HPrz    C    T        1      2        2 
   9  chr9_28987874     ZBoe    C    T        0      0        2 
   9  chr9_28987874     ZGre    C    T        0      0        2 
   9  chr9_28987874     ZHar    C    T        0      0        2 
   9  chr9_28987874   Sample    C    T        1      2        2 
   9  chr9_28990220     AAsi    C    T        0      0        2 
   9  chr9_28990220     AKia    C    T        0      0        2 
   9  chr9_28990220     AOna    C    T        0      0        2 
   9  chr9_28990220     ASom    C    T        0      0        2 
   9  chr9_28990220     HCab    C    T        1      2        2 
   9  chr9_28990220     HPrz    C    T        1      2        2 
   9  chr9_28990220     ZBoe    C    T        0      0        2 
   9  chr9_28990220     ZGre    C    T        0      0        2 
   9  chr9_28990220     ZHar    C    T        0      0        2 
   9  chr9_28990220   Sample    C    T        1      2        2 
   9  chr9_28993870     AAsi    C    T        0      0        2 
   9  chr9_28993870     AKia    C    T        0      0        2 
   9  chr9_28993870     AOna    C    T        0      0        2 
   9  chr9_28993870     ASom    C    T        0      0        2 
   9  chr9_28993870     HCab    C    T        1      2        2 
   9  chr9_28993870     HPrz    C    T        1      2        2 
   9  chr9_28993870     ZBoe    C    T        0      0        2 
   9  chr9_28993870     ZGre    C    T        0      0        2 
   9  chr9_28993870     ZHar    C    T        0      0        2 
   9  chr9_28993870   Sample    C    T        1      2        2 
   9  chr9_29023687     AAsi    G    A        0      0        2 
   9  chr9_29023687     AKia    G    A        0      0        2 
   9  chr9_29023687     AOna    G    A        0      0        2 
   9  chr9_29023687     ASom    G    A        0      0        2 
   9  chr9_29023687     HCab    G    A        1      2        2 
   9  chr9_29023687     HPrz    G    A        1      2        2 
   9  chr9_29023687     ZBoe    G    A        0      0        2 
   9  chr9_29023687     ZGre    G    A        0      0        2 
   9  chr9_29023687     ZHar    G    A        0      0        2 
   9  chr9_29023687   Sample    G    A        1      2        2 
   9  chr9_29028006     AAsi    T    C        0      0        2 
   9  chr9_29028006     AKia    T    C        0      0        2 
   9  chr9_29028006     AOna    T    C        0      0        2 
   9  chr9_29028006     ASom    T    C        0      0        2 
   9  chr9_29028006     HCab    T    C        0      0        2 
   9  chr9_29028006     HPrz    T    C        0      0        2 
   9  chr9_29028006     ZBoe    T    C      0.5      1        2 
   9  chr9_29028006     ZGre    T    C        0      0        2 
   9  chr9_29028006     ZHar    T    C        0      0        2 
   9  chr9_29028006   Sample    T    C        0      0        2 
   9  chr9_29032343     AAsi    C    G        0      0        2 
   9  chr9_29032343     AKia    C    G        0      0        2 
   9  chr9_29032343     AOna    C    G        0      0        2 
   9  chr9_29032343     ASom    C    G        0      0        2 
   9  chr9_29032343     HCab    C    G        1      2        2 
   9  chr9_29032343     HPrz    C    G        1      2        2 
   9  chr9_29032343     ZBoe    C    G        0      0        2 
   9  chr9_29032343     ZGre    C    G        0      0        2 
   9  chr9_29032343     ZHar    C    G        0      0        2 
   9  chr9_29032343   Sample    C    G        1      2        2 
   9  chr9_29035294     AAsi    G    C        0      0        2 
   9  chr9_29035294     AKia    G    C        0      0        2 
   9  chr9_29035294     AOna    G    C        0      0        2 
   9  chr9_29035294     ASom    G    C        0      0        2 
   9  chr9_29035294     HCab    G    C        0      0        2 
   9  chr9_29035294     HPrz    G    C        0      0        2 
   9  chr9_29035294     ZBoe    G    C        0      0        2 
   9  chr9_29035294     ZGre    G    C        0      0        2 
   9  chr9_29035294     ZHar    G    C        1      2        2 
   9  chr9_29035294   Sample    G    C        0      0        2 
   9  chr9_29042704     AAsi    G    C      0.5      1        2 
   9  chr9_29042704     AKia    G    C        0      0        2 
   9  chr9_29042704     AOna    G    C        0      0        2 
   9  chr9_29042704     ASom    G    C        0      0        2 
   9  chr9_29042704     HCab    G    C        0      0        2 
   9  chr9_29042704     HPrz    G    C        0      0        2 
   9  chr9_29042704     ZBoe    G    C        0      0        2 
   9  chr9_29042704     ZGre    G    C        0      0        2 
   9  chr9_29042704     ZHar    G    C        0      0        2 
   9  chr9_29042704   Sample    G    C        0      0        2 
   9  chr9_29055823     AAsi    T    C        0      0        2 
   9  chr9_29055823     AKia    T    C        0      0        2 
   9  chr9_29055823     AOna    T    C        0      0        2 
   9  chr9_29055823     ASom    T    C        0      0        2 
   9  chr9_29055823     HCab    T    C        1      2        2 
   9  chr9_29055823     HPrz    T    C        1      2        2 
   9  chr9_29055823     ZBoe    T    C        0      0        2 
   9  chr9_29055823     ZGre    T    C        0      0        2 
   9  chr9_29055823     ZHar    T    C        0      0        2 
   9  chr9_29055823   Sample    T    C        1      2        2 
   9  chr9_29065865     AAsi    A    G        0      0        2 
   9  chr9_29065865     AKia    A    G        0      0        2 
   9  chr9_29065865     AOna    A    G        0      0        2 
   9  chr9_29065865     ASom    A    G        0      0        2 
   9  chr9_29065865     HCab    A    G        0      0        2 
   9  chr9_29065865     HPrz    A    G        0      0        2 
   9  chr9_29065865     ZBoe    A    G        0      0        2 
   9  chr9_29065865     ZGre    A    G        0      0        2 
   9  chr9_29065865     ZHar    A    G      0.5      1        2 
   9  chr9_29065865   Sample    A    G        0      0        2 
   9  chr9_29068954     AAsi    G    T        0      0        2 
   9  chr9_29068954     AKia    G    T        0      0        2 
   9  chr9_29068954     AOna    G    T        0      0        2 
   9  chr9_29068954     ASom    G    T        0      0        2 
   9  chr9_29068954     HCab    G    T        1      2        2 
   9  chr9_29068954     HPrz    G    T        1      2        2 
   9  chr9_29068954     ZBoe    G    T        0      0        2 
   9  chr9_29068954     ZGre    G    T        0      0        2 
   9  chr9_29068954     ZHar    G    T        0      0        2 
   9  chr9_29068954   Sample    G    T        1      2        2 
   9  chr9_29073710     AAsi    T    C        0      0        2 
   9  chr9_29073710     AKia    T    C        0      0        2 
   9  chr9_29073710     AOna    T    C        0      0        2 
   9  chr9_29073710     ASom    T    C        0      0        2 
   9  chr9_29073710     HCab    T    C        0      0        2 
   9  chr9_29073710     HPrz    T    C      0.5      1        2 
   9  chr9_29073710     ZBoe    T    C        0      0        2 
   9  chr9_29073710     ZGre    T    C        0      0        2 
   9  chr9_29073710     ZHar    T    C        0      0        2 
   9  chr9_29073710   Sample    T    C        0      0        2 
   9  chr9_29086507     AAsi    G    A        0      0        2 
   9  chr9_29086507     AKia    G    A        0      0        2 
   9  chr9_29086507     AOna    G    A        0      0        2 
   9  chr9_29086507     ASom    G    A        0      0        2 
   9  chr9_29086507     HCab    G    A        0      0        2 
   9  chr9_29086507     HPrz    G    A        0      0        2 
   9  chr9_29086507     ZBoe    G    A        0      0        2 
   9  chr9_29086507     ZGre    G    A        0      0        2 
   9  chr9_29086507     ZHar    G    A        1      2        2 
   9  chr9_29086507   Sample    G    A        0      0        2 
   9  chr9_29090823     AAsi    C    T        0      0        2 
   9  chr9_29090823     AKia    C    T        0      0        2 
   9  chr9_29090823     AOna    C    T        0      0        2 
   9  chr9_29090823     ASom    C    T        0      0        2 
   9  chr9_29090823     HCab    C    T        0      0        2 
   9  chr9_29090823     HPrz    C    T        0      0        2 
   9  chr9_29090823     ZBoe    C    T      0.5      1        2 
   9  chr9_29090823     ZGre    C    T        0      0        2 
   9  chr9_29090823     ZHar    C    T        0      0        2 
   9  chr9_29090823   Sample    C    T        0      0        2 
   9  chr9_29094622     AAsi    G    A        0      0        2 
   9  chr9_29094622     AKia    G    A        0      0        2 
   9  chr9_29094622     AOna    G    A        0      0        2 
   9  chr9_29094622     ASom    G    A        0      0        2 
   9  chr9_29094622     HCab    G    A        1      2        2 
   9  chr9_29094622     HPrz    G    A        1      2        2 
   9  chr9_29094622     ZBoe    G    A        0      0        2 
   9  chr9_29094622     ZGre    G    A        0      0        2 
   9  chr9_29094622     ZHar    G    A        0      0        2 
   9  chr9_29094622   Sample    G    A        1      2        2 
   9  chr9_29101502     AAsi    C    T        0      0        2 
   9  chr9_29101502     AKia    C    T        0      0        2 
   9  chr9_29101502     AOna    C    T        0      0        2 
   9  chr9_29101502     ASom    C    T        0      0        2 
   9  chr9_29101502     HCab    C    T        0      0        2 
   9  chr9_29101502     HPrz    C    T        0      0        2 
   9  chr9_29101502     ZBoe    C    T        0      0        2 
   9  chr9_29101502     ZGre    C    T        0      0        2 
   9  chr9_29101502     ZHar    C    T        1      2        2 
   9  chr9_29101502   Sample    C    T        0      0        2 
   9  chr9_29102680     AAsi    G    C        0      0        2 
   9  chr9_29102680     AKia    G    C        0      0        2 
   9  chr9_29102680     AOna    G    C        0      0        2 
   9  chr9_29102680     ASom    G    C        0      0        2 
   9  chr9_29102680     HCab    G    C        1      2        2 
   9  chr9_29102680     HPrz    G    C        1      2        2 
   9  chr9_29102680     ZBoe    G    C        0      0        2 
   9  chr9_29102680     ZGre    G    C        0      0        2 
   9  chr9_29102680     ZHar    G    C        0      0        2 
   9  chr9_29102680   Sample    G    C        1      2        2 
   9  chr9_29103234     AAsi    A    G        0      0        2 
   9  chr9_29103234     AKia    A    G        0      0        2 
   9  chr9_29103234     AOna    A    G        0      0        2 
   9  chr9_29103234     ASom    A    G        0      0        2 
   9  chr9_29103234     HCab    A    G        1      2        2 
   9  chr9_29103234     HPrz    A    G        1      2        2 
   9  chr9_29103234     ZBoe    A    G        0      0        2 
   9  chr9_29103234     ZGre    A    G        0      0        2 
   9  chr9_29103234     ZHar    A    G        0      0        2 
   9  chr9_29103234   Sample    A    G        1      2        2 
   9  chr9_29107535     AAsi    A    G        0      0        2 
   9  chr9_29107535     AKia    A    G        0      0        2 
   9  chr9_29107535     AOna    A    G      0.5      1        2 
   9  chr9_29107535     ASom    A    G        0      0        2 
   9  chr9_29107535     HCab    A    G        0      0        2 
   9  chr9_29107535     HPrz    A    G        0      0        2 
   9  chr9_29107535     ZBoe    A    G      0.5      1        2 
   9  chr9_29107535     ZGre    A    G        0      0        2 
   9  chr9_29107535     ZHar    A    G        0      0        2 
   9  chr9_29107535   Sample    A    G        0      0        2 
   9  chr9_29114332     AAsi    A    T        1      2        2 
   9  chr9_29114332     AKia    A    T        0      0        2 
   9  chr9_29114332     AOna    A    T        0      0        2 
   9  chr9_29114332     ASom    A    T        1      2        2 
   9  chr9_29114332     HCab    A    T        0      0        2 
   9  chr9_29114332     HPrz    A    T        0      0        2 
   9  chr9_29114332     ZBoe    A    T        0      0        2 
   9  chr9_29114332     ZGre    A    T        0      0        2 
   9  chr9_29114332     ZHar    A    T        0      0        2 
   9  chr9_29114332   Sample    A    T        0      0        2 
   9  chr9_29114858     AAsi    T    G        1      2        2 
   9  chr9_29114858     AKia    T    G        1      2        2 
   9  chr9_29114858     AOna    T    G        1      2        2 
   9  chr9_29114858     ASom    T    G        1      2        2 
   9  chr9_29114858     HCab    T    G        0      0        2 
   9  chr9_29114858     HPrz    T    G        0      0        2 
   9  chr9_29114858     ZBoe    T    G        0      0        2 
   9  chr9_29114858     ZGre    T    G        0      0        2 
   9  chr9_29114858     ZHar    T    G        0      0        2 
   9  chr9_29114858   Sample    T    G        0      0        2 
   9  chr9_29115127     AAsi    T    A        0      0        2 
   9  chr9_29115127     AKia    T    A        0      0        2 
   9  chr9_29115127     AOna    T    A        0      0        2 
   9  chr9_29115127     ASom    T    A        0      0        2 
   9  chr9_29115127     HCab    T    A        0      0        2 
   9  chr9_29115127     HPrz    T    A        0      0        2 
   9  chr9_29115127     ZBoe    T    A        0      0        2 
   9  chr9_29115127     ZGre    T    A        0      0        2 
   9  chr9_29115127     ZHar    T    A        1      2        2 
   9  chr9_29115127   Sample    T    A        0      0        2 
   9  chr9_29115455     AAsi    A    C        0      0        2 
   9  chr9_29115455     AKia    A    C        0      0        2 
   9  chr9_29115455     AOna    A    C        0      0        2 
   9  chr9_29115455     ASom    A    C        0      0        2 
   9  chr9_29115455     HCab    A    C        0      0        2 
   9  chr9_29115455     HPrz    A    C        0      0        2 
   9  chr9_29115455     ZBoe    A    C        1      2        2 
   9  chr9_29115455     ZGre    A    C        1      2        2 
   9  chr9_29115455     ZHar    A    C        1      2        2 
   9  chr9_29115455   Sample    A    C        0      0        2 
   9  chr9_29128898     AAsi    T    C        0      0        2 
   9  chr9_29128898     AKia    T    C      0.5      1        2 
   9  chr9_29128898     AOna    T    C        0      0        2 
   9  chr9_29128898     ASom    T    C        0      0        2 
   9  chr9_29128898     HCab    T    C        0      0        2 
   9  chr9_29128898     HPrz    T    C        0      0        2 
   9  chr9_29128898     ZBoe    T    C        0      0        2 
   9  chr9_29128898     ZGre    T    C        0      0        2 
   9  chr9_29128898     ZHar    T    C        0      0        2 
   9  chr9_29128898   Sample    T    C        0      0        2 
   9  chr9_29132840     AAsi    T    C        0      0        2 
   9  chr9_29132840     AKia    T    C        1      2        2 
   9  chr9_29132840     AOna    T    C        1      2        2 
   9  chr9_29132840     ASom    T    C        0      0        2 
   9  chr9_29132840     HCab    T    C        0      0        2 
   9  chr9_29132840     HPrz    T    C        0      0        2 
   9  chr9_29132840     ZBoe    T    C        0      0        2 
   9  chr9_29132840     ZGre    T    C        0      0        2 
   9  chr9_29132840     ZHar    T    C        0      0        2 
   9  chr9_29132840   Sample    T    C        0      0        2 
   9  chr9_29134046     AAsi    A    G        0      0        2 
   9  chr9_29134046     AKia    A    G        0      0        2 
   9  chr9_29134046     AOna    A    G        0      0        2 
   9  chr9_29134046     ASom    A    G        0      0        2 
   9  chr9_29134046     HCab    A    G        1      2        2 
   9  chr9_29134046     HPrz    A    G        1      2        2 
   9  chr9_29134046     ZBoe    A    G        0      0        2 
   9  chr9_29134046     ZGre    A    G        0      0        2 
   9  chr9_29134046     ZHar    A    G        0      0        2 
   9  chr9_29134046   Sample    A    G        0      0        2 
   9  chr9_29136262     AAsi    C    T        0      0        2 
   9  chr9_29136262     AKia    C    T        0      0        2 
   9  chr9_29136262     AOna    C    T        0      0        2 
   9  chr9_29136262     ASom    C    T        0      0        2 
   9  chr9_29136262     HCab    C    T        1      2        2 
   9  chr9_29136262     HPrz    C    T        1      2        2 
   9  chr9_29136262     ZBoe    C    T        0      0        2 
   9  chr9_29136262     ZGre    C    T        0      0        2 
   9  chr9_29136262     ZHar    C    T        0      0        2 
   9  chr9_29136262   Sample    C    T        1      2        2 
   9  chr9_29136747     AAsi    T    G        0      0        2 
   9  chr9_29136747     AKia    T    G        0      0        2 
   9  chr9_29136747     AOna    T    G        0      0        2 
   9  chr9_29136747     ASom    T    G        0      0        2 
   9  chr9_29136747     HCab    T    G        1      2        2 
   9  chr9_29136747     HPrz    T    G        1      2        2 
   9  chr9_29136747     ZBoe    T    G        0      0        2 
   9  chr9_29136747     ZGre    T    G        0      0        2 
   9  chr9_29136747     ZHar    T    G        0      0        2 
   9  chr9_29136747   Sample    T    G        1      2        2 
   9  chr9_29153364     AAsi    G    C        0      0        2 
   9  chr9_29153364     AKia    G    C        0      0        2 
   9  chr9_29153364     AOna    G    C        0      0        2 
   9  chr9_29153364     ASom    G    C        0      0        2 
   9  chr9_29153364     HCab    G    C      0.5      1        2 
   9  chr9_29153364     HPrz    G    C        1      2        2 
   9  chr9_29153364     ZBoe    G    C        0      0        2 
   9  chr9_29153364     ZGre    G    C        0      0        2 
   9  chr9_29153364     ZHar    G    C        0      0        2 
   9  chr9_29153364   Sample    G    C        1      2        2 
   9  chr9_29156617     AAsi    T    G        0      0        2 
   9  chr9_29156617     AKia    T    G        0      0        2 
   9  chr9_29156617     AOna    T    G        0      0        2 
   9  chr9_29156617     ASom    T    G        0      0        2 
   9  chr9_29156617     HCab    T    G      0.5      1        2 
   9  chr9_29156617     HPrz    T    G        1      2        2 
   9  chr9_29156617     ZBoe    T    G        0      0        2 
   9  chr9_29156617     ZGre    T    G        0      0        2 
   9  chr9_29156617     ZHar    T    G        0      0        2 
   9  chr9_29156617   Sample    T    G        0      0        2 
   9  chr9_29165376     AAsi    T    G        0      0        2 
   9  chr9_29165376     AKia    T    G        0      0        2 
   9  chr9_29165376     AOna    T    G        0      0        2 
   9  chr9_29165376     ASom    T    G        0      0        2 
   9  chr9_29165376     HCab    T    G      0.5      1        2 
   9  chr9_29165376     HPrz    T    G        0      0        2 
   9  chr9_29165376     ZBoe    T    G        0      0        2 
   9  chr9_29165376     ZGre    T    G        0      0        2 
   9  chr9_29165376     ZHar    T    G        0      0        2 
   9  chr9_29165376   Sample    T    G        1      2        2 
   9  chr9_29166155     AAsi    G    C        1      2        2 
   9  chr9_29166155     AKia    G    C        0      0        2 
   9  chr9_29166155     AOna    G    C        0      0        2 
   9  chr9_29166155     ASom    G    C        1      2        2 
   9  chr9_29166155     HCab    G    C        0      0        2 
   9  chr9_29166155     HPrz    G    C        0      0        2 
   9  chr9_29166155     ZBoe    G    C        0      0        2 
   9  chr9_29166155     ZGre    G    C        0      0        2 
   9  chr9_29166155     ZHar    G    C        0      0        2 
   9  chr9_29166155   Sample    G    C        0      0        2 
   9  chr9_29176085     AAsi    A    G        0      0        2 
   9  chr9_29176085     AKia    A    G      0.5      1        2 
   9  chr9_29176085     AOna    A    G        0      0        2 
   9  chr9_29176085     ASom    A    G        0      0        2 
   9  chr9_29176085     HCab    A    G        0      0        2 
   9  chr9_29176085     HPrz    A    G        0      0        2 
   9  chr9_29176085     ZBoe    A    G        0      0        2 
   9  chr9_29176085     ZGre    A    G        0      0        2 
   9  chr9_29176085     ZHar    A    G        0      0        2 
   9  chr9_29176085   Sample    A    G        0      0        2 
   9  chr9_29178008     AAsi    A    G        0      0        2 
   9  chr9_29178008     AKia    A    G        0      0        2 
   9  chr9_29178008     AOna    A    G        0      0        2 
   9  chr9_29178008     ASom    A    G        0      0        2 
   9  chr9_29178008     HCab    A    G        1      2        2 
   9  chr9_29178008     HPrz    A    G        1      2        2 
   9  chr9_29178008     ZBoe    A    G        0      0        2 
   9  chr9_29178008     ZGre    A    G        0      0        2 
   9  chr9_29178008     ZHar    A    G        0      0        2 
   9  chr9_29178008   Sample    A    G        1      2        2 
   9  chr9_29181762     AAsi    G    C        0      0        2 
   9  chr9_29181762     AKia    G    C        1      2        2 
   9  chr9_29181762     AOna    G    C        1      2        2 
   9  chr9_29181762     ASom    G    C        0      0        2 
   9  chr9_29181762     HCab    G    C        0      0        2 
   9  chr9_29181762     HPrz    G    C        0      0        2 
   9  chr9_29181762     ZBoe    G    C        0      0        2 
   9  chr9_29181762     ZGre    G    C        0      0        2 
   9  chr9_29181762     ZHar    G    C        0      0        2 
   9  chr9_29181762   Sample    G    C        0      0        2 
   9  chr9_29181799     AAsi    T    A        0      0        2 
   9  chr9_29181799     AKia    T    A        0      0        2 
   9  chr9_29181799     AOna    T    A        0      0        2 
   9  chr9_29181799     ASom    T    A        0      0        2 
   9  chr9_29181799     HCab    T    A        1      2        2 
   9  chr9_29181799     HPrz    T    A        1      2        2 
   9  chr9_29181799     ZBoe    T    A        0      0        2 
   9  chr9_29181799     ZGre    T    A        0      0        2 
   9  chr9_29181799     ZHar    T    A        0      0        2 
   9  chr9_29181799   Sample    T    A        1      2        2 
   9  chr9_29191759     AAsi    C    T        0      0        2 
   9  chr9_29191759     AKia    C    T        0      0        2 
   9  chr9_29191759     AOna    C    T        0      0        2 
   9  chr9_29191759     ASom    C    T      0.5      1        2 
   9  chr9_29191759     HCab    C    T        0      0        2 
   9  chr9_29191759     HPrz    C    T        0      0        2 
   9  chr9_29191759     ZBoe    C    T        0      0        2 
   9  chr9_29191759     ZGre    C    T        0      0        2 
   9  chr9_29191759     ZHar    C    T        0      0        2 
   9  chr9_29191759   Sample    C    T        0      0        2 
   9  chr9_29192720     AAsi    G    T        0      0        2 
   9  chr9_29192720     AKia    G    T        0      0        2 
   9  chr9_29192720     AOna    G    T        0      0        2 
   9  chr9_29192720     ASom    G    T        0      0        2 
   9  chr9_29192720     HCab    G    T        1      2        2 
   9  chr9_29192720     HPrz    G    T        1      2        2 
   9  chr9_29192720     ZBoe    G    T        0      0        2 
   9  chr9_29192720     ZGre    G    T        0      0        2 
   9  chr9_29192720     ZHar    G    T        0      0        2 
   9  chr9_29192720   Sample    G    T        1      2        2 
   9  chr9_29210596     AAsi    G    A        0      0        2 
   9  chr9_29210596     AKia    G    A        0      0        2 
   9  chr9_29210596     AOna    G    A        0      0        2 
   9  chr9_29210596     ASom    G    A        0      0        2 
   9  chr9_29210596     HCab    G    A      0.5      1        2 
   9  chr9_29210596     HPrz    G    A        1      2        2 
   9  chr9_29210596     ZBoe    G    A        0      0        2 
   9  chr9_29210596     ZGre    G    A        0      0        2 
   9  chr9_29210596     ZHar    G    A        0      0        2 
   9  chr9_29210596   Sample    G    A        0      0        2 
   9  chr9_29216973     AAsi    T    C        1      2        2 
   9  chr9_29216973     AKia    T    C        0      0        2 
   9  chr9_29216973     AOna    T    C        0      0        2 
   9  chr9_29216973     ASom    T    C        1      2        2 
   9  chr9_29216973     HCab    T    C        0      0        2 
   9  chr9_29216973     HPrz    T    C        0      0        2 
   9  chr9_29216973     ZBoe    T    C        0      0        2 
   9  chr9_29216973     ZGre    T    C        0      0        2 
   9  chr9_29216973     ZHar    T    C        0      0        2 
   9  chr9_29216973   Sample    T    C        0      0        2 
   9  chr9_29218136     AAsi    T    G        0      0        2 
   9  chr9_29218136     AKia    T    G        0      0        2 
   9  chr9_29218136     AOna    T    G        0      0        2 
   9  chr9_29218136     ASom    T    G        0      0        2 
   9  chr9_29218136     HCab    T    G        0      0        2 
   9  chr9_29218136     HPrz    T    G        0      0        2 
   9  chr9_29218136     ZBoe    T    G        0      0        2 
   9  chr9_29218136     ZGre    T    G        0      0        2 
   9  chr9_29218136     ZHar    T    G        1      2        2 
   9  chr9_29218136   Sample    T    G        0      0        2 
   9  chr9_29220501     AAsi    T    A        0      0        2 
   9  chr9_29220501     AKia    T    A        0      0        2 
   9  chr9_29220501     AOna    T    A        0      0        2 
   9  chr9_29220501     ASom    T    A      0.5      1        2 
   9  chr9_29220501     HCab    T    A        0      0        2 
   9  chr9_29220501     HPrz    T    A        0      0        2 
   9  chr9_29220501     ZBoe    T    A        0      0        2 
   9  chr9_29220501     ZGre    T    A        0      0        2 
   9  chr9_29220501     ZHar    T    A        0      0        2 
   9  chr9_29220501   Sample    T    A        0      0        2 
   9  chr9_29222315     AAsi    T    C        0      0        2 
   9  chr9_29222315     AKia    T    C        1      2        2 
   9  chr9_29222315     AOna    T    C        1      2        2 
   9  chr9_29222315     ASom    T    C        0      0        2 
   9  chr9_29222315     HCab    T    C        0      0        2 
   9  chr9_29222315     HPrz    T    C        0      0        2 
   9  chr9_29222315     ZBoe    T    C        0      0        2 
   9  chr9_29222315     ZGre    T    C        0      0        2 
   9  chr9_29222315     ZHar    T    C        0      0        2 
   9  chr9_29222315   Sample    T    C        0      0        2 
   9  chr9_29222468     AAsi    A    G        0      0        2 
   9  chr9_29222468     AKia    A    G        0      0        2 
   9  chr9_29222468     AOna    A    G      0.5      1        2 
   9  chr9_29222468     ASom    A    G        0      0        2 
   9  chr9_29222468     HCab    A    G        0      0        2 
   9  chr9_29222468     HPrz    A    G        0      0        2 
   9  chr9_29222468     ZBoe    A    G        0      0        2 
   9  chr9_29222468     ZGre    A    G        0      0        2 
   9  chr9_29222468     ZHar    A    G        0      0        2 
   9  chr9_29222468   Sample    A    G        0      0        2 
   9  chr9_29224969     AAsi    C    T        0      0        2 
   9  chr9_29224969     AKia    C    T        0      0        2 
   9  chr9_29224969     AOna    C    T        0      0        2 
   9  chr9_29224969     ASom    C    T        0      0        2 
   9  chr9_29224969     HCab    C    T        0      0        2 
   9  chr9_29224969     HPrz    C    T        0      0        2 
   9  chr9_29224969     ZBoe    C    T        0      0        2 
   9  chr9_29224969     ZGre    C    T        0      0        2 
   9  chr9_29224969     ZHar    C    T        1      2        2 
   9  chr9_29224969   Sample    C    T        0      0        2 
   9  chr9_29227587     AAsi    A    G        0      0        2 
   9  chr9_29227587     AKia    A    G        0      0        2 
   9  chr9_29227587     AOna    A    G        0      0        2 
   9  chr9_29227587     ASom    A    G      0.5      1        2 
   9  chr9_29227587     HCab    A    G        0      0        2 
   9  chr9_29227587     HPrz    A    G        0      0        2 
   9  chr9_29227587     ZBoe    A    G        0      0        2 
   9  chr9_29227587     ZGre    A    G        0      0        2 
   9  chr9_29227587     ZHar    A    G        0      0        2 
   9  chr9_29227587   Sample    A    G        0      0        2 
   9  chr9_29239719     AAsi    C    T        0      0        2 
   9  chr9_29239719     AKia    C    T        0      0        2 
   9  chr9_29239719     AOna    C    T        0      0        2 
   9  chr9_29239719     ASom    C    T        0      0        2 
   9  chr9_29239719     HCab    C    T        1      2        2 
   9  chr9_29239719     HPrz    C    T        1      2        2 
   9  chr9_29239719     ZBoe    C    T        0      0        2 
   9  chr9_29239719     ZGre    C    T        0      0        2 
   9  chr9_29239719     ZHar    C    T        0      0        2 
   9  chr9_29239719   Sample    C    T        1      2        2 
   9  chr9_29240537     AAsi    T    G        1      2        2 
   9  chr9_29240537     AKia    T    G        0      0        2 
   9  chr9_29240537     AOna    T    G        0      0        2 
   9  chr9_29240537     ASom    T    G        1      2        2 
   9  chr9_29240537     HCab    T    G        0      0        2 
   9  chr9_29240537     HPrz    T    G        0      0        2 
   9  chr9_29240537     ZBoe    T    G        0      0        2 
   9  chr9_29240537     ZGre    T    G        0      0        2 
   9  chr9_29240537     ZHar    T    G        0      0        2 
   9  chr9_29240537   Sample    T    G        0      0        2 
   9  chr9_29243190     AAsi    C    A        0      0        2 
   9  chr9_29243190     AKia    C    A        0      0        2 
   9  chr9_29243190     AOna    C    A        0      0        2 
   9  chr9_29243190     ASom    C    A        0      0        2 
   9  chr9_29243190     HCab    C    A      0.5      1        2 
   9  chr9_29243190     HPrz    C    A        0      0        2 
   9  chr9_29243190     ZBoe    C    A        0      0        2 
   9  chr9_29243190     ZGre    C    A        0      0        2 
   9  chr9_29243190     ZHar    C    A        0      0        2 
   9  chr9_29243190   Sample    C    A        1      2        2 
   9  chr9_29243223     AAsi    T    C        0      0        2 
   9  chr9_29243223     AKia    T    C        0      0        2 
   9  chr9_29243223     AOna    T    C        0      0        2 
   9  chr9_29243223     ASom    T    C        0      0        2 
   9  chr9_29243223     HCab    T    C        0      0        2 
   9  chr9_29243223     HPrz    T    C        0      0        2 
   9  chr9_29243223     ZBoe    T    C        0      0        2 
   9  chr9_29243223     ZGre    T    C        0      0        2 
   9  chr9_29243223     ZHar    T    C        1      2        2 
   9  chr9_29243223   Sample    T    C        0      0        2 
   9  chr9_29246719     AAsi    T    A        0      0        2 
   9  chr9_29246719     AKia    T    A        0      0        2 
   9  chr9_29246719     AOna    T    A        0      0        2 
   9  chr9_29246719     ASom    T    A        0      0        2 
   9  chr9_29246719     HCab    T    A        0      0        2 
   9  chr9_29246719     HPrz    T    A        0      0        2 
   9  chr9_29246719     ZBoe    T    A        0      0        2 
   9  chr9_29246719     ZGre    T    A        0      0        2 
   9  chr9_29246719     ZHar    T    A        1      2        2 
   9  chr9_29246719   Sample    T    A        0      0        2 
   9  chr9_29255767     AAsi    G    A        0      0        2 
   9  chr9_29255767     AKia    G    A        0      0        2 
   9  chr9_29255767     AOna    G    A        0      0        2 
   9  chr9_29255767     ASom    G    A        0      0        2 
   9  chr9_29255767     HCab    G    A        0      0        2 
   9  chr9_29255767     HPrz    G    A        0      0        2 
   9  chr9_29255767     ZBoe    G    A        1      2        2 
   9  chr9_29255767     ZGre    G    A        0      0        2 
   9  chr9_29255767     ZHar    G    A        0      0        2 
   9  chr9_29255767   Sample    G    A        0      0        2 
   9  chr9_29266585     AAsi    T    C        0      0        2 
   9  chr9_29266585     AKia    T    C        0      0        2 
   9  chr9_29266585     AOna    T    C        0      0        2 
   9  chr9_29266585     ASom    T    C        0      0        2 
   9  chr9_29266585     HCab    T    C        0      0        2 
   9  chr9_29266585     HPrz    T    C        0      0        2 
   9  chr9_29266585     ZBoe    T    C        0      0        2 
   9  chr9_29266585     ZGre    T    C      0.5      1        2 
   9  chr9_29266585     ZHar    T    C        0      0        2 
   9  chr9_29266585   Sample    T    C        0      0        2 
   9  chr9_29372548     AAsi    C    T        1      2        2 
   9  chr9_29372548     AKia    C    T        0      0        2 
   9  chr9_29372548     AOna    C    T        0      0        2 
   9  chr9_29372548     ASom    C    T        1      2        2 
   9  chr9_29372548     HCab    C    T        0      0        2 
   9  chr9_29372548     HPrz    C    T        0      0        2 
   9  chr9_29372548     ZBoe    C    T        0      0        2 
   9  chr9_29372548     ZGre    C    T        0      0        2 
   9  chr9_29372548     ZHar    C    T        0      0        2 
   9  chr9_29372548   Sample    C    T        0      0        2 
   9  chr9_29376248     AAsi    G    A        0      0        2 
   9  chr9_29376248     AKia    G    A        0      0        2 
   9  chr9_29376248     AOna    G    A        0      0        2 
   9  chr9_29376248     ASom    G    A        0      0        2 
   9  chr9_29376248     HCab    G    A        1      2        2 
   9  chr9_29376248     HPrz    G    A        1      2        2 
   9  chr9_29376248     ZBoe    G    A        0      0        2 
   9  chr9_29376248     ZGre    G    A        0      0        2 
   9  chr9_29376248     ZHar    G    A        0      0        2 
   9  chr9_29376248   Sample    G    A        1      2        2 
   9  chr9_29389376     AAsi    C    G        0      0        2 
   9  chr9_29389376     AKia    C    G        0      0        2 
   9  chr9_29389376     AOna    C    G        0      0        2 
   9  chr9_29389376     ASom    C    G        0      0        2 
   9  chr9_29389376     HCab    C    G        0      0        2 
   9  chr9_29389376     HPrz    C    G        0      0        2 
   9  chr9_29389376     ZBoe    C    G        1      2        2 
   9  chr9_29389376     ZGre    C    G        0      0        2 
   9  chr9_29389376     ZHar    C    G        0      0        2 
   9  chr9_29389376   Sample    C    G        0      0        2 
   9  chr9_29418317     AAsi    G    A        0      0        2 
   9  chr9_29418317     AKia    G    A        0      0        2 
   9  chr9_29418317     AOna    G    A        0      0        2 
   9  chr9_29418317     ASom    G    A        0      0        2 
   9  chr9_29418317     HCab    G    A        0      0        2 
   9  chr9_29418317     HPrz    G    A        0      0        2 
   9  chr9_29418317     ZBoe    G    A        0      0        2 
   9  chr9_29418317     ZGre    G    A      0.5      1        2 
   9  chr9_29418317     ZHar    G    A        0      0        2 
   9  chr9_29418317   Sample    G    A        0      0        2 
   9  chr9_29421593     AAsi    G    A        0      0        2 
   9  chr9_29421593     AKia    G    A        0      0        2 
   9  chr9_29421593     AOna    G    A        0      0        2 
   9  chr9_29421593     ASom    G    A        0      0        2 
   9  chr9_29421593     HCab    G    A        0      0        2 
   9  chr9_29421593     HPrz    G    A        0      0        2 
   9  chr9_29421593     ZBoe    G    A      0.5      1        2 
   9  chr9_29421593     ZGre    G    A        0      0        2 
   9  chr9_29421593     ZHar    G    A        0      0        2 
   9  chr9_29421593   Sample    G    A        0      0        2 
   9  chr9_29426261     AAsi    G    A        1      2        2 
   9  chr9_29426261     AKia    G    A        0      0        2 
   9  chr9_29426261     AOna    G    A        0      0        2 
   9  chr9_29426261     ASom    G    A        1      2        2 
   9  chr9_29426261     HCab    G    A        0      0        2 
   9  chr9_29426261     HPrz    G    A        0      0        2 
   9  chr9_29426261     ZBoe    G    A        0      0        2 
   9  chr9_29426261     ZGre    G    A        0      0        2 
   9  chr9_29426261     ZHar    G    A        0      0        2 
   9  chr9_29426261   Sample    G    A        0      0        2 
   9  chr9_29429175     AAsi    G    A        1      2        2 
   9  chr9_29429175     AKia    G    A        0      0        2 
   9  chr9_29429175     AOna    G    A        0      0        2 
   9  chr9_29429175     ASom    G    A        1      2        2 
   9  chr9_29429175     HCab    G    A        0      0        2 
   9  chr9_29429175     HPrz    G    A        0      0        2 
   9  chr9_29429175     ZBoe    G    A        0      0        2 
   9  chr9_29429175     ZGre    G    A        0      0        2 
   9  chr9_29429175     ZHar    G    A        0      0        2 
   9  chr9_29429175   Sample    G    A        0      0        2 
   9  chr9_29436206     AAsi    G    A        0      0        2 
   9  chr9_29436206     AKia    G    A        0      0        2 
   9  chr9_29436206     AOna    G    A        0      0        2 
   9  chr9_29436206     ASom    G    A        0      0        2 
   9  chr9_29436206     HCab    G    A        1      2        2 
   9  chr9_29436206     HPrz    G    A        1      2        2 
   9  chr9_29436206     ZBoe    G    A        0      0        2 
   9  chr9_29436206     ZGre    G    A        0      0        2 
   9  chr9_29436206     ZHar    G    A        0      0        2 
   9  chr9_29436206   Sample    G    A        1      2        2 
   9  chr9_29437439     AAsi    C    T        1      2        2 
   9  chr9_29437439     AKia    C    T        1      2        2 
   9  chr9_29437439     AOna    C    T        1      2        2 
   9  chr9_29437439     ASom    C    T        1      2        2 
   9  chr9_29437439     HCab    C    T        0      0        2 
   9  chr9_29437439     HPrz    C    T        0      0        2 
   9  chr9_29437439     ZBoe    C    T        0      0        2 
   9  chr9_29437439     ZGre    C    T        0      0        2 
   9  chr9_29437439     ZHar    C    T        0      0        2 
   9  chr9_29437439   Sample    C    T        0      0        2 
   9  chr9_29442624     AAsi    G    A        0      0        2 
   9  chr9_29442624     AKia    G    A        0      0        2 
   9  chr9_29442624     AOna    G    A        0      0        2 
   9  chr9_29442624     ASom    G    A        0      0        2 
   9  chr9_29442624     HCab    G    A        0      0        2 
   9  chr9_29442624     HPrz    G    A        0      0        2 
   9  chr9_29442624     ZBoe    G    A        0      0        2 
   9  chr9_29442624     ZGre    G    A      0.5      1        2 
   9  chr9_29442624     ZHar    G    A        0      0        2 
   9  chr9_29442624   Sample    G    A        0      0        2 
   9  chr9_29442787     AAsi    A    G        0      0        2 
   9  chr9_29442787     AKia    A    G        0      0        2 
   9  chr9_29442787     AOna    A    G        0      0        2 
   9  chr9_29442787     ASom    A    G        0      0        2 
   9  chr9_29442787     HCab    A    G        0      0        2 
   9  chr9_29442787     HPrz    A    G        0      0        2 
   9  chr9_29442787     ZBoe    A    G        0      0        2 
   9  chr9_29442787     ZGre    A    G        0      0        2 
   9  chr9_29442787     ZHar    A    G        1      2        2 
   9  chr9_29442787   Sample    A    G        0      0        2 
   9  chr9_29447345     AAsi    T    C        0      0        2 
   9  chr9_29447345     AKia    T    C        0      0        2 
   9  chr9_29447345     AOna    T    C        0      0        2 
   9  chr9_29447345     ASom    T    C        0      0        2 
   9  chr9_29447345     HCab    T    C        0      0        2 
   9  chr9_29447345     HPrz    T    C        0      0        2 
   9  chr9_29447345     ZBoe    T    C        0      0        2 
   9  chr9_29447345     ZGre    T    C      0.5      1        2 
   9  chr9_29447345     ZHar    T    C        0      0        2 
   9  chr9_29447345   Sample    T    C        0      0        2 
   9  chr9_29477198     AAsi    T    C        0      0        2 
   9  chr9_29477198     AKia    T    C        0      0        2 
   9  chr9_29477198     AOna    T    C        0      0        2 
   9  chr9_29477198     ASom    T    C        0      0        2 
   9  chr9_29477198     HCab    T    C        0      0        2 
   9  chr9_29477198     HPrz    T    C        0      0        2 
   9  chr9_29477198     ZBoe    T    C        0      0        2 
   9  chr9_29477198     ZGre    T    C        0      0        2 
   9  chr9_29477198     ZHar    T    C        1      2        2 
   9  chr9_29477198   Sample    T    C        0      0        2 
   9  chr9_29477771     AAsi    T    C        0      0        2 
   9  chr9_29477771     AKia    T    C        0      0        2 
   9  chr9_29477771     AOna    T    C        0      0        2 
   9  chr9_29477771     ASom    T    C      0.5      1        2 
   9  chr9_29477771     HCab    T    C        0      0        2 
   9  chr9_29477771     HPrz    T    C        0      0        2 
   9  chr9_29477771     ZBoe    T    C        0      0        2 
   9  chr9_29477771     ZGre    T    C        0      0        2 
   9  chr9_29477771     ZHar    T    C        0      0        2 
   9  chr9_29477771   Sample    T    C        0      0        2 
   9  chr9_29477842     AAsi    T    C        0      0        2 
   9  chr9_29477842     AKia    T    C        0      0        2 
   9  chr9_29477842     AOna    T    C        0      0        2 
   9  chr9_29477842     ASom    T    C        0      0        2 
   9  chr9_29477842     HCab    T    C        0      0        2 
   9  chr9_29477842     HPrz    T    C        0      0        2 
   9  chr9_29477842     ZBoe    T    C        1      2        2 
   9  chr9_29477842     ZGre    T    C        0      0        2 
   9  chr9_29477842     ZHar    T    C        0      0        2 
   9  chr9_29477842   Sample    T    C        0      0        2 
   9  chr9_29495018     AAsi    C    G        0      0        2 
   9  chr9_29495018     AKia    C    G        0      0        2 
   9  chr9_29495018     AOna    C    G        0      0        2 
   9  chr9_29495018     ASom    C    G        0      0        2 
   9  chr9_29495018     HCab    C    G        1      2        2 
   9  chr9_29495018     HPrz    C    G        1      2        2 
   9  chr9_29495018     ZBoe    C    G        0      0        2 
   9  chr9_29495018     ZGre    C    G        0      0        2 
   9  chr9_29495018     ZHar    C    G        0      0        2 
   9  chr9_29495018   Sample    C    G        1      2        2 
   9  chr9_29496819     AAsi    T    C        0      0        2 
   9  chr9_29496819     AKia    T    C        0      0        2 
   9  chr9_29496819     AOna    T    C        0      0        2 
   9  chr9_29496819     ASom    T    C        0      0        2 
   9  chr9_29496819     HCab    T    C        0      0        2 
   9  chr9_29496819     HPrz    T    C        0      0        2 
   9  chr9_29496819     ZBoe    T    C        0      0        2 
   9  chr9_29496819     ZGre    T    C      0.5      1        2 
   9  chr9_29496819     ZHar    T    C        0      0        2 
   9  chr9_29496819   Sample    T    C        0      0        2 
   9  chr9_29499839     AAsi    C    A        0      0        2 
   9  chr9_29499839     AKia    C    A        0      0        2 
   9  chr9_29499839     AOna    C    A        0      0        2 
   9  chr9_29499839     ASom    C    A        0      0        2 
   9  chr9_29499839     HCab    C    A        0      0        2 
   9  chr9_29499839     HPrz    C    A        0      0        2 
   9  chr9_29499839     ZBoe    C    A        1      2        2 
   9  chr9_29499839     ZGre    C    A        0      0        2 
   9  chr9_29499839     ZHar    C    A        0      0        2 
   9  chr9_29499839   Sample    C    A        0      0        2 
   9  chr9_29506074     AAsi    G    T        0      0        2 
   9  chr9_29506074     AKia    G    T        0      0        2 
   9  chr9_29506074     AOna    G    T        0      0        2 
   9  chr9_29506074     ASom    G    T        0      0        2 
   9  chr9_29506074     HCab    G    T        1      2        2 
   9  chr9_29506074     HPrz    G    T        1      2        2 
   9  chr9_29506074     ZBoe    G    T        0      0        2 
   9  chr9_29506074     ZGre    G    T        0      0        2 
   9  chr9_29506074     ZHar    G    T        0      0        2 
   9  chr9_29506074   Sample    G    T        1      2        2 
   9  chr9_29520313     AAsi    G    C        0      0        2 
   9  chr9_29520313     AKia    G    C        0      0        2 
   9  chr9_29520313     AOna    G    C        0      0        2 
   9  chr9_29520313     ASom    G    C        0      0        2 
   9  chr9_29520313     HCab    G    C        0      0        2 
   9  chr9_29520313     HPrz    G    C      0.5      1        2 
   9  chr9_29520313     ZBoe    G    C        0      0        2 
   9  chr9_29520313     ZGre    G    C        0      0        2 
   9  chr9_29520313     ZHar    G    C        0      0        2 
   9  chr9_29520313   Sample    G    C        0      0        2 
   9  chr9_29521093     AAsi    T    C        0      0        2 
   9  chr9_29521093     AKia    T    C        0      0        2 
   9  chr9_29521093     AOna    T    C        0      0        2 
   9  chr9_29521093     ASom    T    C        0      0        2 
   9  chr9_29521093     HCab    T    C        0      0        2 
   9  chr9_29521093     HPrz    T    C        0      0        2 
   9  chr9_29521093     ZBoe    T    C        1      2        2 
   9  chr9_29521093     ZGre    T    C        0      0        2 
   9  chr9_29521093     ZHar    T    C        0      0        2 
   9  chr9_29521093   Sample    T    C        0      0        2 
   9  chr9_29531436     AAsi    C    T        0      0        2 
   9  chr9_29531436     AKia    C    T        0      0        2 
   9  chr9_29531436     AOna    C    T        0      0        2 
   9  chr9_29531436     ASom    C    T        0      0        2 
   9  chr9_29531436     HCab    C    T        0      0        2 
   9  chr9_29531436     HPrz    C    T        0      0        2 
   9  chr9_29531436     ZBoe    C    T        0      0        2 
   9  chr9_29531436     ZGre    C    T        0      0        2 
   9  chr9_29531436     ZHar    C    T        1      2        2 
   9  chr9_29531436   Sample    C    T        0      0        2 
   9  chr9_29533561     AAsi    T    C        0      0        2 
   9  chr9_29533561     AKia    T    C        0      0        2 
   9  chr9_29533561     AOna    T    C        0      0        2 
   9  chr9_29533561     ASom    T    C        0      0        2 
   9  chr9_29533561     HCab    T    C        1      2        2 
   9  chr9_29533561     HPrz    T    C        1      2        2 
   9  chr9_29533561     ZBoe    T    C        0      0        2 
   9  chr9_29533561     ZGre    T    C        0      0        2 
   9  chr9_29533561     ZHar    T    C        0      0        2 
   9  chr9_29533561   Sample    T    C        1      2        2 
   9  chr9_29545970     AAsi    C    T        0      0        2 
   9  chr9_29545970     AKia    C    T        0      0        2 
   9  chr9_29545970     AOna    C    T        0      0        2 
   9  chr9_29545970     ASom    C    T        0      0        2 
   9  chr9_29545970     HCab    C    T        1      2        2 
   9  chr9_29545970     HPrz    C    T        1      2        2 
   9  chr9_29545970     ZBoe    C    T        0      0        2 
   9  chr9_29545970     ZGre    C    T        0      0        2 
   9  chr9_29545970     ZHar    C    T        0      0        2 
   9  chr9_29545970   Sample    C    T        1      2        2 
   9  chr9_29546397     AAsi    C    A        0      0        2 
   9  chr9_29546397     AKia    C    A        0      0        2 
   9  chr9_29546397     AOna    C    A        0      0        2 
   9  chr9_29546397     ASom    C    A        0      0        2 
   9  chr9_29546397     HCab    C    A        1      2        2 
   9  chr9_29546397     HPrz    C    A        1      2        2 
   9  chr9_29546397     ZBoe    C    A        0      0        2 
   9  chr9_29546397     ZGre    C    A        0      0        2 
   9  chr9_29546397     ZHar    C    A        0      0        2 
   9  chr9_29546397   Sample    C    A        1      2        2 
   9  chr9_29549584     AAsi    G    A        0      0        2 
   9  chr9_29549584     AKia    G    A        0      0        2 
   9  chr9_29549584     AOna    G    A        0      0        2 
   9  chr9_29549584     ASom    G    A        0      0        2 
   9  chr9_29549584     HCab    G    A        1      2        2 
   9  chr9_29549584     HPrz    G    A        1      2        2 
   9  chr9_29549584     ZBoe    G    A        0      0        2 
   9  chr9_29549584     ZGre    G    A        0      0        2 
   9  chr9_29549584     ZHar    G    A        0      0        2 
   9  chr9_29549584   Sample    G    A        1      2        2 
   9  chr9_29552350     AAsi    G    A        0      0        2 
   9  chr9_29552350     AKia    G    A        0      0        2 
   9  chr9_29552350     AOna    G    A        0      0        2 
   9  chr9_29552350     ASom    G    A        0      0        2 
   9  chr9_29552350     HCab    G    A        0      0        2 
   9  chr9_29552350     HPrz    G    A        0      0        2 
   9  chr9_29552350     ZBoe    G    A        1      2        2 
   9  chr9_29552350     ZGre    G    A        1      2        2 
   9  chr9_29552350     ZHar    G    A        1      2        2 
   9  chr9_29552350   Sample    G    A        0      0        2 
   9  chr9_29554650     AAsi    T    C        0      0        2 
   9  chr9_29554650     AKia    T    C        0      0        2 
   9  chr9_29554650     AOna    T    C      0.5      1        2 
   9  chr9_29554650     ASom    T    C        0      0        2 
   9  chr9_29554650     HCab    T    C        0      0        2 
   9  chr9_29554650     HPrz    T    C        0      0        2 
   9  chr9_29554650     ZBoe    T    C        0      0        2 
   9  chr9_29554650     ZGre    T    C        0      0        2 
   9  chr9_29554650     ZHar    T    C        0      0        2 
   9  chr9_29554650   Sample    T    C        0      0        2 
   9  chr9_29559914     AAsi    A    G        0      0        2 
   9  chr9_29559914     AKia    A    G        0      0        2 
   9  chr9_29559914     AOna    A    G        0      0        2 
   9  chr9_29559914     ASom    A    G        0      0        2 
   9  chr9_29559914     HCab    A    G        1      2        2 
   9  chr9_29559914     HPrz    A    G        1      2        2 
   9  chr9_29559914     ZBoe    A    G        0      0        2 
   9  chr9_29559914     ZGre    A    G        0      0        2 
   9  chr9_29559914     ZHar    A    G        0      0        2 
   9  chr9_29559914   Sample    A    G        1      2        2 
   9  chr9_29562792     AAsi    C    A        0      0        2 
   9  chr9_29562792     AKia    C    A        0      0        2 
   9  chr9_29562792     AOna    C    A        0      0        2 
   9  chr9_29562792     ASom    C    A        0      0        2 
   9  chr9_29562792     HCab    C    A        0      0        2 
   9  chr9_29562792     HPrz    C    A        0      0        2 
   9  chr9_29562792     ZBoe    C    A        1      2        2 
   9  chr9_29562792     ZGre    C    A        0      0        2 
   9  chr9_29562792     ZHar    C    A        1      2        2 
   9  chr9_29562792   Sample    C    A        0      0        2 
   9  chr9_29580741     AAsi    G    A        0      0        2 
   9  chr9_29580741     AKia    G    A        0      0        2 
   9  chr9_29580741     AOna    G    A        0      0        2 
   9  chr9_29580741     ASom    G    A        0      0        2 
   9  chr9_29580741     HCab    G    A        0      0        2 
   9  chr9_29580741     HPrz    G    A        0      0        2 
   9  chr9_29580741     ZBoe    G    A        0      0        2 
   9  chr9_29580741     ZGre    G    A        1      2        2 
   9  chr9_29580741     ZHar    G    A        1      2        2 
   9  chr9_29580741   Sample    G    A        0      0        2 
   9  chr9_29580778     AAsi    C    T        0      0        2 
   9  chr9_29580778     AKia    C    T        0      0        2 
   9  chr9_29580778     AOna    C    T        0      0        2 
   9  chr9_29580778     ASom    C    T        0      0        2 
   9  chr9_29580778     HCab    C    T        0      0        2 
   9  chr9_29580778     HPrz    C    T        0      0        2 
   9  chr9_29580778     ZBoe    C    T        0      0        2 
   9  chr9_29580778     ZGre    C    T        1      2        2 
   9  chr9_29580778     ZHar    C    T        0      0        2 
   9  chr9_29580778   Sample    C    T        0      0        2 
   9  chr9_29590920     AAsi    A    G        0      0        2 
   9  chr9_29590920     AKia    A    G        0      0        2 
   9  chr9_29590920     AOna    A    G        0      0        2 
   9  chr9_29590920     ASom    A    G        0      0        2 
   9  chr9_29590920     HCab    A    G        1      2        2 
   9  chr9_29590920     HPrz    A    G        1      2        2 
   9  chr9_29590920     ZBoe    A    G        0      0        2 
   9  chr9_29590920     ZGre    A    G        0      0        2 
   9  chr9_29590920     ZHar    A    G        1      2        2 
   9  chr9_29590920   Sample    A    G        1      2        2 
   9  chr9_29593198     AAsi    T    G        0      0        2 
   9  chr9_29593198     AKia    T    G        0      0        2 
   9  chr9_29593198     AOna    T    G        0      0        2 
   9  chr9_29593198     ASom    T    G        0      0        2 
   9  chr9_29593198     HCab    T    G        1      2        2 
   9  chr9_29593198     HPrz    T    G        1      2        2 
   9  chr9_29593198     ZBoe    T    G        0      0        2 
   9  chr9_29593198     ZGre    T    G        0      0        2 
   9  chr9_29593198     ZHar    T    G        0      0        2 
   9  chr9_29593198   Sample    T    G        1      2        2 
   9  chr9_29605327     AAsi    A    G        0      0        2 
   9  chr9_29605327     AKia    A    G        0      0        2 
   9  chr9_29605327     AOna    A    G        0      0        2 
   9  chr9_29605327     ASom    A    G        0      0        2 
   9  chr9_29605327     HCab    A    G        1      2        2 
   9  chr9_29605327     HPrz    A    G        1      2        2 
   9  chr9_29605327     ZBoe    A    G        0      0        2 
   9  chr9_29605327     ZGre    A    G        0      0        2 
   9  chr9_29605327     ZHar    A    G        0      0        2 
   9  chr9_29605327   Sample    A    G        1      2        2 
   9  chr9_29615521     AAsi    G    A        1      2        2 
   9  chr9_29615521     AKia    G    A        0      0        2 
   9  chr9_29615521     AOna    G    A        0      0        2 
   9  chr9_29615521     ASom    G    A        1      2        2 
   9  chr9_29615521     HCab    G    A        0      0        2 
   9  chr9_29615521     HPrz    G    A        0      0        2 
   9  chr9_29615521     ZBoe    G    A        0      0        2 
   9  chr9_29615521     ZGre    G    A        0      0        2 
   9  chr9_29615521     ZHar    G    A        0      0        2 
   9  chr9_29615521   Sample    G    A        0      0        2 
   9  chr9_29631792     AAsi    C    T        0      0        2 
   9  chr9_29631792     AKia    C    T        0      0        2 
   9  chr9_29631792     AOna    C    T        0      0        2 
   9  chr9_29631792     ASom    C    T        0      0        2 
   9  chr9_29631792     HCab    C    T        0      0        2 
   9  chr9_29631792     HPrz    C    T        0      0        2 
   9  chr9_29631792     ZBoe    C    T        0      0        2 
   9  chr9_29631792     ZGre    C    T        0      0        2 
   9  chr9_29631792     ZHar    C    T        1      2        2 
   9  chr9_29631792   Sample    C    T        0      0        2 
   9  chr9_29635406     AAsi    G    C        0      0        2 
   9  chr9_29635406     AKia    G    C        0      0        2 
   9  chr9_29635406     AOna    G    C        0      0        2 
   9  chr9_29635406     ASom    G    C        0      0        2 
   9  chr9_29635406     HCab    G    C        0      0        2 
   9  chr9_29635406     HPrz    G    C        0      0        2 
   9  chr9_29635406     ZBoe    G    C        0      0        2 
   9  chr9_29635406     ZGre    G    C        0      0        2 
   9  chr9_29635406     ZHar    G    C        1      2        2 
   9  chr9_29635406   Sample    G    C        0      0        2 
   9  chr9_29640218     AAsi    T    C        0      0        2 
   9  chr9_29640218     AKia    T    C        0      0        2 
   9  chr9_29640218     AOna    T    C        0      0        2 
   9  chr9_29640218     ASom    T    C        0      0        2 
   9  chr9_29640218     HCab    T    C        0      0        2 
   9  chr9_29640218     HPrz    T    C        0      0        2 
   9  chr9_29640218     ZBoe    T    C        0      0        2 
   9  chr9_29640218     ZGre    T    C        1      2        2 
   9  chr9_29640218     ZHar    T    C        1      2        2 
   9  chr9_29640218   Sample    T    C        0      0        2 
   9  chr9_29640886     AAsi    C    T        1      2        2 
   9  chr9_29640886     AKia    C    T        1      2        2 
   9  chr9_29640886     AOna    C    T        1      2        2 
   9  chr9_29640886     ASom    C    T        1      2        2 
   9  chr9_29640886     HCab    C    T        0      0        2 
   9  chr9_29640886     HPrz    C    T        0      0        2 
   9  chr9_29640886     ZBoe    C    T        1      2        2 
   9  chr9_29640886     ZGre    C    T        0      0        2 
   9  chr9_29640886     ZHar    C    T        0      0        2 
   9  chr9_29640886   Sample    C    T        0      0        2 
   9  chr9_29641862     AAsi    A    G        1      2        2 
   9  chr9_29641862     AKia    A    G        0      0        2 
   9  chr9_29641862     AOna    A    G        0      0        2 
   9  chr9_29641862     ASom    A    G        1      2        2 
   9  chr9_29641862     HCab    A    G        0      0        2 
   9  chr9_29641862     HPrz    A    G        0      0        2 
   9  chr9_29641862     ZBoe    A    G        0      0        2 
   9  chr9_29641862     ZGre    A    G        0      0        2 
   9  chr9_29641862     ZHar    A    G        0      0        2 
   9  chr9_29641862   Sample    A    G        0      0        2 
   9  chr9_29642968     AAsi    A    T        0      0        2 
   9  chr9_29642968     AKia    A    T        0      0        2 
   9  chr9_29642968     AOna    A    T        0      0        2 
   9  chr9_29642968     ASom    A    T        0      0        2 
   9  chr9_29642968     HCab    A    T        0      0        2 
   9  chr9_29642968     HPrz    A    T        0      0        2 
   9  chr9_29642968     ZBoe    A    T        0      0        2 
   9  chr9_29642968     ZGre    A    T        1      2        2 
   9  chr9_29642968     ZHar    A    T        1      2        2 
   9  chr9_29642968   Sample    A    T        0      0        2 
   9  chr9_29643810     AAsi    A    T        0      0        2 
   9  chr9_29643810     AKia    A    T        0      0        2 
   9  chr9_29643810     AOna    A    T        0      0        2 
   9  chr9_29643810     ASom    A    T        0      0        2 
   9  chr9_29643810     HCab    A    T        0      0        2 
   9  chr9_29643810     HPrz    A    T        0      0        2 
   9  chr9_29643810     ZBoe    A    T        0      0        2 
   9  chr9_29643810     ZGre    A    T        0      0        2 
   9  chr9_29643810     ZHar    A    T        1      2        2 
   9  chr9_29643810   Sample    A    T        0      0        2 
   9  chr9_29645187     AAsi    A    G        0      0        2 
   9  chr9_29645187     AKia    A    G        0      0        2 
   9  chr9_29645187     AOna    A    G        0      0        2 
   9  chr9_29645187     ASom    A    G        0      0        2 
   9  chr9_29645187     HCab    A    G        0      0        2 
   9  chr9_29645187     HPrz    A    G        0      0        2 
   9  chr9_29645187     ZBoe    A    G        0      0        2 
   9  chr9_29645187     ZGre    A    G        0      0        2 
   9  chr9_29645187     ZHar    A    G        1      2        2 
   9  chr9_29645187   Sample    A    G        0      0        2 
   9  chr9_29652116     AAsi    T    C        0      0        2 
   9  chr9_29652116     AKia    T    C        0      0        2 
   9  chr9_29652116     AOna    T    C        0      0        2 
   9  chr9_29652116     ASom    T    C        0      0        2 
   9  chr9_29652116     HCab    T    C        0      0        2 
   9  chr9_29652116     HPrz    T    C        0      0        2 
   9  chr9_29652116     ZBoe    T    C        0      0        2 
   9  chr9_29652116     ZGre    T    C        1      2        2 
   9  chr9_29652116     ZHar    T    C        1      2        2 
   9  chr9_29652116   Sample    T    C        0      0        2 
   9  chr9_29657426     AAsi    G    A        1      2        2 
   9  chr9_29657426     AKia    G    A        1      2        2 
   9  chr9_29657426     AOna    G    A        1      2        2 
   9  chr9_29657426     ASom    G    A        1      2        2 
   9  chr9_29657426     HCab    G    A        0      0        2 
   9  chr9_29657426     HPrz    G    A        0      0        2 
   9  chr9_29657426     ZBoe    G    A        1      2        2 
   9  chr9_29657426     ZGre    G    A        0      0        2 
   9  chr9_29657426     ZHar    G    A        0      0        2 
   9  chr9_29657426   Sample    G    A        0      0        2 
   9  chr9_29664551     AAsi    C    T        0      0        2 
   9  chr9_29664551     AKia    C    T        0      0        2 
   9  chr9_29664551     AOna    C    T        0      0        2 
   9  chr9_29664551     ASom    C    T        0      0        2 
   9  chr9_29664551     HCab    C    T        1      2        2 
   9  chr9_29664551     HPrz    C    T        1      2        2 
   9  chr9_29664551     ZBoe    C    T        0      0        2 
   9  chr9_29664551     ZGre    C    T        0      0        2 
   9  chr9_29664551     ZHar    C    T        0      0        2 
   9  chr9_29664551   Sample    C    T        1      2        2 
   9  chr9_29676505     AAsi    A    G        0      0        2 
   9  chr9_29676505     AKia    A    G        0      0        2 
   9  chr9_29676505     AOna    A    G        0      0        2 
   9  chr9_29676505     ASom    A    G        0      0        2 
   9  chr9_29676505     HCab    A    G        0      0        2 
   9  chr9_29676505     HPrz    A    G        0      0        2 
   9  chr9_29676505     ZBoe    A    G      0.5      1        2 
   9  chr9_29676505     ZGre    A    G        0      0        2 
   9  chr9_29676505     ZHar    A    G        0      0        2 
   9  chr9_29676505   Sample    A    G        0      0        2 
   9  chr9_29677291     AAsi    T    G        0      0        2 
   9  chr9_29677291     AKia    T    G        0      0        2 
   9  chr9_29677291     AOna    T    G        0      0        2 
   9  chr9_29677291     ASom    T    G        0      0        2 
   9  chr9_29677291     HCab    T    G        0      0        2 
   9  chr9_29677291     HPrz    T    G        0      0        2 
   9  chr9_29677291     ZBoe    T    G        0      0        2 
   9  chr9_29677291     ZGre    T    G        1      2        2 
   9  chr9_29677291     ZHar    T    G        0      0        2 
   9  chr9_29677291   Sample    T    G        0      0        2 
   9  chr9_29685759     AAsi    C    T        0      0        2 
   9  chr9_29685759     AKia    C    T        0      0        2 
   9  chr9_29685759     AOna    C    T        0      0        2 
   9  chr9_29685759     ASom    C    T        0      0        2 
   9  chr9_29685759     HCab    C    T        1      2        2 
   9  chr9_29685759     HPrz    C    T        1      2        2 
   9  chr9_29685759     ZBoe    C    T        0      0        2 
   9  chr9_29685759     ZGre    C    T        0      0        2 
   9  chr9_29685759     ZHar    C    T        0      0        2 
   9  chr9_29685759   Sample    C    T        1      2        2 
   9  chr9_29700275     AAsi    G    C        0      0        2 
   9  chr9_29700275     AKia    G    C        0      0        2 
   9  chr9_29700275     AOna    G    C        0      0        2 
   9  chr9_29700275     ASom    G    C        0      0        2 
   9  chr9_29700275     HCab    G    C        0      0        2 
   9  chr9_29700275     HPrz    G    C        0      0        2 
   9  chr9_29700275     ZBoe    G    C        0      0        2 
   9  chr9_29700275     ZGre    G    C        0      0        2 
   9  chr9_29700275     ZHar    G    C        1      2        2 
   9  chr9_29700275   Sample    G    C        0      0        2 
   9  chr9_29700369     AAsi    T    C        1      2        2 
   9  chr9_29700369     AKia    T    C        0      0        2 
   9  chr9_29700369     AOna    T    C        0      0        2 
   9  chr9_29700369     ASom    T    C        1      2        2 
   9  chr9_29700369     HCab    T    C        0      0        2 
   9  chr9_29700369     HPrz    T    C        0      0        2 
   9  chr9_29700369     ZBoe    T    C        0      0        2 
   9  chr9_29700369     ZGre    T    C        0      0        2 
   9  chr9_29700369     ZHar    T    C        0      0        2 
   9  chr9_29700369   Sample    T    C        0      0        2 
   9  chr9_29708332     AAsi    A    C        0      0        2 
   9  chr9_29708332     AKia    A    C        0      0        2 
   9  chr9_29708332     AOna    A    C      0.5      1        2 
   9  chr9_29708332     ASom    A    C        0      0        2 
   9  chr9_29708332     HCab    A    C        0      0        2 
   9  chr9_29708332     HPrz    A    C        0      0        2 
   9  chr9_29708332     ZBoe    A    C        0      0        2 
   9  chr9_29708332     ZGre    A    C        0      0        2 
   9  chr9_29708332     ZHar    A    C        0      0        2 
   9  chr9_29708332   Sample    A    C        0      0        2 
   9  chr9_29713080     AAsi    A    G        0      0        2 
   9  chr9_29713080     AKia    A    G        0      0        2 
   9  chr9_29713080     AOna    A    G        0      0        2 
   9  chr9_29713080     ASom    A    G        0      0        2 
   9  chr9_29713080     HCab    A    G        1      2        2 
   9  chr9_29713080     HPrz    A    G        1      2        2 
   9  chr9_29713080     ZBoe    A    G        0      0        2 
   9  chr9_29713080     ZGre    A    G        0      0        2 
   9  chr9_29713080     ZHar    A    G        0      0        2 
   9  chr9_29713080   Sample    A    G        0      0        2 
   9  chr9_29714644     AAsi    G    C        0      0        2 
   9  chr9_29714644     AKia    G    C        0      0        2 
   9  chr9_29714644     AOna    G    C        0      0        2 
   9  chr9_29714644     ASom    G    C        0      0        2 
   9  chr9_29714644     HCab    G    C        1      2        2 
   9  chr9_29714644     HPrz    G    C        1      2        2 
   9  chr9_29714644     ZBoe    G    C        0      0        2 
   9  chr9_29714644     ZGre    G    C        0      0        2 
   9  chr9_29714644     ZHar    G    C        0      0        2 
   9  chr9_29714644   Sample    G    C        1      2        2 
   9  chr9_29718788     AAsi    C    T        0      0        2 
   9  chr9_29718788     AKia    C    T        0      0        2 
   9  chr9_29718788     AOna    C    T        0      0        2 
   9  chr9_29718788     ASom    C    T        0      0        2 
   9  chr9_29718788     HCab    C    T        0      0        2 
   9  chr9_29718788     HPrz    C    T        0      0        2 
   9  chr9_29718788     ZBoe    C    T      0.5      1        2 
   9  chr9_29718788     ZGre    C    T        0      0        2 
   9  chr9_29718788     ZHar    C    T        0      0        2 
   9  chr9_29718788   Sample    C    T        0      0        2 
   9  chr9_29719101     AAsi    T    G        0      0        2 
   9  chr9_29719101     AKia    T    G        0      0        2 
   9  chr9_29719101     AOna    T    G        0      0        2 
   9  chr9_29719101     ASom    T    G        0      0        2 
   9  chr9_29719101     HCab    T    G        1      2        2 
   9  chr9_29719101     HPrz    T    G        1      2        2 
   9  chr9_29719101     ZBoe    T    G        0      0        2 
   9  chr9_29719101     ZGre    T    G        0      0        2 
   9  chr9_29719101     ZHar    T    G        0      0        2 
   9  chr9_29719101   Sample    T    G        1      2        2 
   9  chr9_29722014     AAsi    C    G        0      0        2 
   9  chr9_29722014     AKia    C    G        0      0        2 
   9  chr9_29722014     AOna    C    G        0      0        2 
   9  chr9_29722014     ASom    C    G        0      0        2 
   9  chr9_29722014     HCab    C    G        1      2        2 
   9  chr9_29722014     HPrz    C    G        1      2        2 
   9  chr9_29722014     ZBoe    C    G        0      0        2 
   9  chr9_29722014     ZGre    C    G        0      0        2 
   9  chr9_29722014     ZHar    C    G        0      0        2 
   9  chr9_29722014   Sample    C    G        1      2        2 
   9  chr9_29722543     AAsi    T    C        0      0        2 
   9  chr9_29722543     AKia    T    C        0      0        2 
   9  chr9_29722543     AOna    T    C        0      0        2 
   9  chr9_29722543     ASom    T    C        0      0        2 
   9  chr9_29722543     HCab    T    C        1      2        2 
   9  chr9_29722543     HPrz    T    C        1      2        2 
   9  chr9_29722543     ZBoe    T    C        0      0        2 
   9  chr9_29722543     ZGre    T    C        0      0        2 
   9  chr9_29722543     ZHar    T    C        0      0        2 
   9  chr9_29722543   Sample    T    C        1      2        2 
   9  chr9_29723227     AAsi    A    G        0      0        2 
   9  chr9_29723227     AKia    A    G        0      0        2 
   9  chr9_29723227     AOna    A    G        0      0        2 
   9  chr9_29723227     ASom    A    G        0      0        2 
   9  chr9_29723227     HCab    A    G        0      0        2 
   9  chr9_29723227     HPrz    A    G        0      0        2 
   9  chr9_29723227     ZBoe    A    G        0      0        2 
   9  chr9_29723227     ZGre    A    G        1      2        2 
   9  chr9_29723227     ZHar    A    G        0      0        2 
   9  chr9_29723227   Sample    A    G        0      0        2 
   9  chr9_29740717     AAsi    A    G        0      0        2 
   9  chr9_29740717     AKia    A    G      0.5      1        2 
   9  chr9_29740717     AOna    A    G        0      0        2 
   9  chr9_29740717     ASom    A    G        0      0        2 
   9  chr9_29740717     HCab    A    G        0      0        2 
   9  chr9_29740717     HPrz    A    G        0      0        2 
   9  chr9_29740717     ZBoe    A    G        0      0        2 
   9  chr9_29740717     ZGre    A    G        0      0        2 
   9  chr9_29740717     ZHar    A    G        0      0        2 
   9  chr9_29740717   Sample    A    G        0      0        2 
   9  chr9_29742668     AAsi    A    C        0      0        2 
   9  chr9_29742668     AKia    A    C        0      0        2 
   9  chr9_29742668     AOna    A    C        0      0        2 
   9  chr9_29742668     ASom    A    C        0      0        2 
   9  chr9_29742668     HCab    A    C        0      0        2 
   9  chr9_29742668     HPrz    A    C        0      0        2 
   9  chr9_29742668     ZBoe    A    C        0      0        2 
   9  chr9_29742668     ZGre    A    C        0      0        2 
   9  chr9_29742668     ZHar    A    C        1      2        2 
   9  chr9_29742668   Sample    A    C        0      0        2 
   9  chr9_29744131     AAsi    C    T        0      0        2 
   9  chr9_29744131     AKia    C    T        0      0        2 
   9  chr9_29744131     AOna    C    T        0      0        2 
   9  chr9_29744131     ASom    C    T        0      0        2 
   9  chr9_29744131     HCab    C    T        0      0        2 
   9  chr9_29744131     HPrz    C    T        0      0        2 
   9  chr9_29744131     ZBoe    C    T        0      0        2 
   9  chr9_29744131     ZGre    C    T        0      0        2 
   9  chr9_29744131     ZHar    C    T        1      2        2 
   9  chr9_29744131   Sample    C    T        0      0        2 
   9  chr9_29752354     AAsi    C    T        0      0        2 
   9  chr9_29752354     AKia    C    T        1      2        2 
   9  chr9_29752354     AOna    C    T        1      2        2 
   9  chr9_29752354     ASom    C    T        0      0        2 
   9  chr9_29752354     HCab    C    T        0      0        2 
   9  chr9_29752354     HPrz    C    T        0      0        2 
   9  chr9_29752354     ZBoe    C    T        0      0        2 
   9  chr9_29752354     ZGre    C    T        0      0        2 
   9  chr9_29752354     ZHar    C    T        0      0        2 
   9  chr9_29752354   Sample    C    T        0      0        2 
   9  chr9_29766232     AAsi    G    A        0      0        2 
   9  chr9_29766232     AKia    G    A        0      0        2 
   9  chr9_29766232     AOna    G    A        0      0        2 
   9  chr9_29766232     ASom    G    A        0      0        2 
   9  chr9_29766232     HCab    G    A        0      0        2 
   9  chr9_29766232     HPrz    G    A        0      0        2 
   9  chr9_29766232     ZBoe    G    A        0      0        2 
   9  chr9_29766232     ZGre    G    A        0      0        2 
   9  chr9_29766232     ZHar    G    A        1      2        2 
   9  chr9_29766232   Sample    G    A        0      0        2 
   9  chr9_29769222     AAsi    A    G        0      0        2 
   9  chr9_29769222     AKia    A    G        0      0        2 
   9  chr9_29769222     AOna    A    G        0      0        2 
   9  chr9_29769222     ASom    A    G        0      0        2 
   9  chr9_29769222     HCab    A    G        1      2        2 
   9  chr9_29769222     HPrz    A    G        1      2        2 
   9  chr9_29769222     ZBoe    A    G        0      0        2 
   9  chr9_29769222     ZGre    A    G        0      0        2 
   9  chr9_29769222     ZHar    A    G        0      0        2 
   9  chr9_29769222   Sample    A    G        1      2        2 
   9  chr9_29770078     AAsi    G    T        0      0        2 
   9  chr9_29770078     AKia    G    T        0      0        2 
   9  chr9_29770078     AOna    G    T        0      0        2 
   9  chr9_29770078     ASom    G    T        0      0        2 
   9  chr9_29770078     HCab    G    T        0      0        2 
   9  chr9_29770078     HPrz    G    T        0      0        2 
   9  chr9_29770078     ZBoe    G    T      0.5      1        2 
   9  chr9_29770078     ZGre    G    T        0      0        2 
   9  chr9_29770078     ZHar    G    T        0      0        2 
   9  chr9_29770078   Sample    G    T        0      0        2 
   9  chr9_29772319     AAsi    G    A        0      0        2 
   9  chr9_29772319     AKia    G    A        0      0        2 
   9  chr9_29772319     AOna    G    A        0      0        2 
   9  chr9_29772319     ASom    G    A      0.5      1        2 
   9  chr9_29772319     HCab    G    A        0      0        2 
   9  chr9_29772319     HPrz    G    A        0      0        2 
   9  chr9_29772319     ZBoe    G    A        0      0        2 
   9  chr9_29772319     ZGre    G    A        0      0        2 
   9  chr9_29772319     ZHar    G    A        0      0        2 
   9  chr9_29772319   Sample    G    A        0      0        2 
   9  chr9_29774830     AAsi    G    T        0      0        2 
   9  chr9_29774830     AKia    G    T        0      0        2 
   9  chr9_29774830     AOna    G    T        0      0        2 
   9  chr9_29774830     ASom    G    T        0      0        2 
   9  chr9_29774830     HCab    G    T        0      0        2 
   9  chr9_29774830     HPrz    G    T        0      0        2 
   9  chr9_29774830     ZBoe    G    T        0      0        2 
   9  chr9_29774830     ZGre    G    T        0      0        2 
   9  chr9_29774830     ZHar    G    T        1      2        2 
   9  chr9_29774830   Sample    G    T        0      0        2 
   9  chr9_29775165     AAsi    A    G        0      0        2 
   9  chr9_29775165     AKia    A    G        0      0        2 
   9  chr9_29775165     AOna    A    G        0      0        2 
   9  chr9_29775165     ASom    A    G        0      0        2 
   9  chr9_29775165     HCab    A    G        0      0        2 
   9  chr9_29775165     HPrz    A    G      0.5      1        2 
   9  chr9_29775165     ZBoe    A    G        0      0        2 
   9  chr9_29775165     ZGre    A    G        0      0        2 
   9  chr9_29775165     ZHar    A    G        0      0        2 
   9  chr9_29775165   Sample    A    G        0      0        2 
   9  chr9_29784629     AAsi    T    C        0      0        2 
   9  chr9_29784629     AKia    T    C        0      0        2 
   9  chr9_29784629     AOna    T    C        0      0        2 
   9  chr9_29784629     ASom    T    C        0      0        2 
   9  chr9_29784629     HCab    T    C        1      2        2 
   9  chr9_29784629     HPrz    T    C        1      2        2 
   9  chr9_29784629     ZBoe    T    C        0      0        2 
   9  chr9_29784629     ZGre    T    C        0      0        2 
   9  chr9_29784629     ZHar    T    C        0      0        2 
   9  chr9_29784629   Sample    T    C        1      2        2 
   9  chr9_29788442     AAsi    A    G        0      0        2 
   9  chr9_29788442     AKia    A    G        0      0        2 
   9  chr9_29788442     AOna    A    G        0      0        2 
   9  chr9_29788442     ASom    A    G        0      0        2 
   9  chr9_29788442     HCab    A    G        0      0        2 
   9  chr9_29788442     HPrz    A    G        0      0        2 
   9  chr9_29788442     ZBoe    A    G        1      2        2 
   9  chr9_29788442     ZGre    A    G        0      0        2 
   9  chr9_29788442     ZHar    A    G        0      0        2 
   9  chr9_29788442   Sample    A    G        0      0        2 
   9  chr9_29789463     AAsi    C    T        0      0        2 
   9  chr9_29789463     AKia    C    T        0      0        2 
   9  chr9_29789463     AOna    C    T        0      0        2 
   9  chr9_29789463     ASom    C    T        0      0        2 
   9  chr9_29789463     HCab    C    T        1      2        2 
   9  chr9_29789463     HPrz    C    T        1      2        2 
   9  chr9_29789463     ZBoe    C    T        0      0        2 
   9  chr9_29789463     ZGre    C    T        0      0        2 
   9  chr9_29789463     ZHar    C    T        0      0        2 
   9  chr9_29789463   Sample    C    T        1      2        2 
   9  chr9_29790399     AAsi    T    C        0      0        2 
   9  chr9_29790399     AKia    T    C        0      0        2 
   9  chr9_29790399     AOna    T    C        0      0        2 
   9  chr9_29790399     ASom    T    C        0      0        2 
   9  chr9_29790399     HCab    T    C        0      0        2 
   9  chr9_29790399     HPrz    T    C        0      0        2 
   9  chr9_29790399     ZBoe    T    C        0      0        2 
   9  chr9_29790399     ZGre    T    C      0.5      1        2 
   9  chr9_29790399     ZHar    T    C        0      0        2 
   9  chr9_29790399   Sample    T    C        0      0        2 
   9  chr9_29790507     AAsi    C    T        0      0        2 
   9  chr9_29790507     AKia    C    T        0      0        2 
   9  chr9_29790507     AOna    C    T        0      0        2 
   9  chr9_29790507     ASom    C    T        0      0        2 
   9  chr9_29790507     HCab    C    T        1      2        2 
   9  chr9_29790507     HPrz    C    T        1      2        2 
   9  chr9_29790507     ZBoe    C    T        0      0        2 
   9  chr9_29790507     ZGre    C    T        0      0        2 
   9  chr9_29790507     ZHar    C    T        0      0        2 
   9  chr9_29790507   Sample    C    T        1      2        2 
   9  chr9_29790738     AAsi    T    C        0      0        2 
   9  chr9_29790738     AKia    T    C        0      0        2 
   9  chr9_29790738     AOna    T    C        0      0        2 
   9  chr9_29790738     ASom    T    C        0      0        2 
   9  chr9_29790738     HCab    T    C        1      2        2 
   9  chr9_29790738     HPrz    T    C        1      2        2 
   9  chr9_29790738     ZBoe    T    C        0      0        2 
   9  chr9_29790738     ZGre    T    C        0      0        2 
   9  chr9_29790738     ZHar    T    C        0      0        2 
   9  chr9_29790738   Sample    T    C        1      2        2 
   9  chr9_29797173     AAsi    G    A        0      0        2 
   9  chr9_29797173     AKia    G    A        0      0        2 
   9  chr9_29797173     AOna    G    A        0      0        2 
   9  chr9_29797173     ASom    G    A        0      0        2 
   9  chr9_29797173     HCab    G    A        1      2        2 
   9  chr9_29797173     HPrz    G    A        1      2        2 
   9  chr9_29797173     ZBoe    G    A        0      0        2 
   9  chr9_29797173     ZGre    G    A        0      0        2 
   9  chr9_29797173     ZHar    G    A        0      0        2 
   9  chr9_29797173   Sample    G    A        1      2        2 
   9  chr9_29797511     AAsi    C    A        0      0        2 
   9  chr9_29797511     AKia    C    A        0      0        2 
   9  chr9_29797511     AOna    C    A        0      0        2 
   9  chr9_29797511     ASom    C    A        0      0        2 
   9  chr9_29797511     HCab    C    A        0      0        2 
   9  chr9_29797511     HPrz    C    A        0      0        2 
   9  chr9_29797511     ZBoe    C    A        0      0        2 
   9  chr9_29797511     ZGre    C    A        0      0        2 
   9  chr9_29797511     ZHar    C    A        1      2        2 
   9  chr9_29797511   Sample    C    A        0      0        2 
   9  chr9_29810261     AAsi    C    T        0      0        2 
   9  chr9_29810261     AKia    C    T        0      0        2 
   9  chr9_29810261     AOna    C    T        0      0        2 
   9  chr9_29810261     ASom    C    T        0      0        2 
   9  chr9_29810261     HCab    C    T        1      2        2 
   9  chr9_29810261     HPrz    C    T        1      2        2 
   9  chr9_29810261     ZBoe    C    T        0      0        2 
   9  chr9_29810261     ZGre    C    T        0      0        2 
   9  chr9_29810261     ZHar    C    T        0      0        2 
   9  chr9_29810261   Sample    C    T        1      2        2 
   9  chr9_29810504     AAsi    G    C        0      0        2 
   9  chr9_29810504     AKia    G    C        0      0        2 
   9  chr9_29810504     AOna    G    C        0      0        2 
   9  chr9_29810504     ASom    G    C        0      0        2 
   9  chr9_29810504     HCab    G    C        1      2        2 
   9  chr9_29810504     HPrz    G    C        1      2        2 
   9  chr9_29810504     ZBoe    G    C        0      0        2 
   9  chr9_29810504     ZGre    G    C        0      0        2 
   9  chr9_29810504     ZHar    G    C        0      0        2 
   9  chr9_29810504   Sample    G    C        1      2        2 
   9  chr9_29811147     AAsi    A    C        0      0        2 
   9  chr9_29811147     AKia    A    C        1      2        2 
   9  chr9_29811147     AOna    A    C        1      2        2 
   9  chr9_29811147     ASom    A    C        0      0        2 
   9  chr9_29811147     HCab    A    C        0      0        2 
   9  chr9_29811147     HPrz    A    C        0      0        2 
   9  chr9_29811147     ZBoe    A    C        0      0        2 
   9  chr9_29811147     ZGre    A    C        0      0        2 
   9  chr9_29811147     ZHar    A    C        0      0        2 
   9  chr9_29811147   Sample    A    C        0      0        2 
   9  chr9_29815719     AAsi    T    A        0      0        2 
   9  chr9_29815719     AKia    T    A        1      2        2 
   9  chr9_29815719     AOna    T    A        1      2        2 
   9  chr9_29815719     ASom    T    A        0      0        2 
   9  chr9_29815719     HCab    T    A        0      0        2 
   9  chr9_29815719     HPrz    T    A        0      0        2 
   9  chr9_29815719     ZBoe    T    A        0      0        2 
   9  chr9_29815719     ZGre    T    A        0      0        2 
   9  chr9_29815719     ZHar    T    A        0      0        2 
   9  chr9_29815719   Sample    T    A        0      0        2 
   9  chr9_29834260     AAsi    C    A      0.5      1        2 
   9  chr9_29834260     AKia    C    A        0      0        2 
   9  chr9_29834260     AOna    C    A        0      0        2 
   9  chr9_29834260     ASom    C    A        0      0        2 
   9  chr9_29834260     HCab    C    A        0      0        2 
   9  chr9_29834260     HPrz    C    A        0      0        2 
   9  chr9_29834260     ZBoe    C    A        0      0        2 
   9  chr9_29834260     ZGre    C    A        0      0        2 
   9  chr9_29834260     ZHar    C    A        0      0        2 
   9  chr9_29834260   Sample    C    A        0      0        2 
   9  chr9_29838626     AAsi    C    T        0      0        2 
   9  chr9_29838626     AKia    C    T        0      0        2 
   9  chr9_29838626     AOna    C    T        0      0        2 
   9  chr9_29838626     ASom    C    T        0      0        2 
   9  chr9_29838626     HCab    C    T        0      0        2 
   9  chr9_29838626     HPrz    C    T        0      0        2 
   9  chr9_29838626     ZBoe    C    T        0      0        2 
   9  chr9_29838626     ZGre    C    T        0      0        2 
   9  chr9_29838626     ZHar    C    T      0.5      1        2 
   9  chr9_29838626   Sample    C    T        0      0        2 
   9  chr9_29840356     AAsi    G    T        0      0        2 
   9  chr9_29840356     AKia    G    T        0      0        2 
   9  chr9_29840356     AOna    G    T        0      0        2 
   9  chr9_29840356     ASom    G    T        0      0        2 
   9  chr9_29840356     HCab    G    T        0      0        2 
   9  chr9_29840356     HPrz    G    T        0      0        2 
   9  chr9_29840356     ZBoe    G    T        1      2        2 
   9  chr9_29840356     ZGre    G    T        1      2        2 
   9  chr9_29840356     ZHar    G    T        1      2        2 
   9  chr9_29840356   Sample    G    T        0      0        2 
   9  chr9_29843406     AAsi    G    C        0      0        2 
   9  chr9_29843406     AKia    G    C        0      0        2 
   9  chr9_29843406     AOna    G    C        0      0        2 
   9  chr9_29843406     ASom    G    C        0      0        2 
   9  chr9_29843406     HCab    G    C        1      2        2 
   9  chr9_29843406     HPrz    G    C        1      2        2 
   9  chr9_29843406     ZBoe    G    C        0      0        2 
   9  chr9_29843406     ZGre    G    C        0      0        2 
   9  chr9_29843406     ZHar    G    C        0      0        2 
   9  chr9_29843406   Sample    G    C        1      2        2 
   9  chr9_29846958     AAsi    G    C        0      0        2 
   9  chr9_29846958     AKia    G    C        0      0        2 
   9  chr9_29846958     AOna    G    C        0      0        2 
   9  chr9_29846958     ASom    G    C      0.5      1        2 
   9  chr9_29846958     HCab    G    C        0      0        2 
   9  chr9_29846958     HPrz    G    C        0      0        2 
   9  chr9_29846958     ZBoe    G    C        0      0        2 
   9  chr9_29846958     ZGre    G    C        0      0        2 
   9  chr9_29846958     ZHar    G    C        0      0        2 
   9  chr9_29846958   Sample    G    C        0      0        2 
   9  chr9_29848240     AAsi    C    A        0      0        2 
   9  chr9_29848240     AKia    C    A        0      0        2 
   9  chr9_29848240     AOna    C    A        0      0        2 
   9  chr9_29848240     ASom    C    A        0      0        2 
   9  chr9_29848240     HCab    C    A        0      0        2 
   9  chr9_29848240     HPrz    C    A        0      0        2 
   9  chr9_29848240     ZBoe    C    A        1      2        2 
   9  chr9_29848240     ZGre    C    A        0      0        2 
   9  chr9_29848240     ZHar    C    A        0      0        2 
   9  chr9_29848240   Sample    C    A        0      0        2 
   9  chr9_29862567     AAsi    A    T        0      0        2 
   9  chr9_29862567     AKia    A    T        0      0        2 
   9  chr9_29862567     AOna    A    T        0      0        2 
   9  chr9_29862567     ASom    A    T      0.5      1        2 
   9  chr9_29862567     HCab    A    T        0      0        2 
   9  chr9_29862567     HPrz    A    T        0      0        2 
   9  chr9_29862567     ZBoe    A    T        0      0        2 
   9  chr9_29862567     ZGre    A    T        0      0        2 
   9  chr9_29862567     ZHar    A    T        0      0        2 
   9  chr9_29862567   Sample    A    T        0      0        2 
   9  chr9_29865790     AAsi    C    G        1      2        2 
   9  chr9_29865790     AKia    C    G        1      2        2 
   9  chr9_29865790     AOna    C    G        1      2        2 
   9  chr9_29865790     ASom    C    G        1      2        2 
   9  chr9_29865790     HCab    C    G        0      0        2 
   9  chr9_29865790     HPrz    C    G        0      0        2 
   9  chr9_29865790     ZBoe    C    G        0      0        2 
   9  chr9_29865790     ZGre    C    G        0      0        2 
   9  chr9_29865790     ZHar    C    G        0      0        2 
   9  chr9_29865790   Sample    C    G        0      0        2 
   9  chr9_29882753     AAsi    G    A        0      0        2 
   9  chr9_29882753     AKia    G    A        0      0        2 
   9  chr9_29882753     AOna    G    A        0      0        2 
   9  chr9_29882753     ASom    G    A        0      0        2 
   9  chr9_29882753     HCab    G    A        1      2        2 
   9  chr9_29882753     HPrz    G    A      0.5      1        2 
   9  chr9_29882753     ZBoe    G    A        0      0        2 
   9  chr9_29882753     ZGre    G    A        0      0        2 
   9  chr9_29882753     ZHar    G    A        0      0        2 
   9  chr9_29882753   Sample    G    A        0      0        2 
   9  chr9_29890503     AAsi    T    C        1      2        2 
   9  chr9_29890503     AKia    T    C        0      0        2 
   9  chr9_29890503     AOna    T    C        0      0        2 
   9  chr9_29890503     ASom    T    C        1      2        2 
   9  chr9_29890503     HCab    T    C        0      0        2 
   9  chr9_29890503     HPrz    T    C        0      0        2 
   9  chr9_29890503     ZBoe    T    C        0      0        2 
   9  chr9_29890503     ZGre    T    C        0      0        2 
   9  chr9_29890503     ZHar    T    C        0      0        2 
   9  chr9_29890503   Sample    T    C        0      0        2 
   9  chr9_29891485     AAsi    T    C        0      0        2 
   9  chr9_29891485     AKia    T    C        0      0        2 
   9  chr9_29891485     AOna    T    C        0      0        2 
   9  chr9_29891485     ASom    T    C        0      0        2 
   9  chr9_29891485     HCab    T    C        1      2        2 
   9  chr9_29891485     HPrz    T    C        1      2        2 
   9  chr9_29891485     ZBoe    T    C        0      0        2 
   9  chr9_29891485     ZGre    T    C        0      0        2 
   9  chr9_29891485     ZHar    T    C        0      0        2 
   9  chr9_29891485   Sample    T    C        1      2        2 
   9  chr9_29892797     AAsi    A    G        0      0        2 
   9  chr9_29892797     AKia    A    G        1      2        2 
   9  chr9_29892797     AOna    A    G        1      2        2 
   9  chr9_29892797     ASom    A    G        0      0        2 
   9  chr9_29892797     HCab    A    G        0      0        2 
   9  chr9_29892797     HPrz    A    G        0      0        2 
   9  chr9_29892797     ZBoe    A    G        0      0        2 
   9  chr9_29892797     ZGre    A    G        0      0        2 
   9  chr9_29892797     ZHar    A    G        0      0        2 
   9  chr9_29892797   Sample    A    G        0      0        2 
   9  chr9_29893023     AAsi    A    G        1      2        2 
   9  chr9_29893023     AKia    A    G        0      0        2 
   9  chr9_29893023     AOna    A    G        0      0        2 
   9  chr9_29893023     ASom    A    G        1      2        2 
   9  chr9_29893023     HCab    A    G        1      2        2 
   9  chr9_29893023     HPrz    A    G        1      2        2 
   9  chr9_29893023     ZBoe    A    G        0      0        2 
   9  chr9_29893023     ZGre    A    G        0      0        2 
   9  chr9_29893023     ZHar    A    G        0      0        2 
   9  chr9_29893023   Sample    A    G        1      2        2 
   9  chr9_29895937     AAsi    A    G      0.5      1        2 
   9  chr9_29895937     AKia    A    G        0      0        2 
   9  chr9_29895937     AOna    A    G        0      0        2 
   9  chr9_29895937     ASom    A    G        0      0        2 
   9  chr9_29895937     HCab    A    G        0      0        2 
   9  chr9_29895937     HPrz    A    G        0      0        2 
   9  chr9_29895937     ZBoe    A    G        0      0        2 
   9  chr9_29895937     ZGre    A    G        0      0        2 
   9  chr9_29895937     ZHar    A    G        0      0        2 
   9  chr9_29895937   Sample    A    G        0      0        2 
   9  chr9_29900378     AAsi    T    C        0      0        2 
   9  chr9_29900378     AKia    T    C        0      0        2 
   9  chr9_29900378     AOna    T    C      0.5      1        2 
   9  chr9_29900378     ASom    T    C        0      0        2 
   9  chr9_29900378     HCab    T    C        0      0        2 
   9  chr9_29900378     HPrz    T    C        0      0        2 
   9  chr9_29900378     ZBoe    T    C        0      0        2 
   9  chr9_29900378     ZGre    T    C        0      0        2 
   9  chr9_29900378     ZHar    T    C        0      0        2 
   9  chr9_29900378   Sample    T    C        0      0        2 
   9  chr9_29900609     AAsi    G    A        0      0        2 
   9  chr9_29900609     AKia    G    A        0      0        2 
   9  chr9_29900609     AOna    G    A        0      0        2 
   9  chr9_29900609     ASom    G    A        0      0        2 
   9  chr9_29900609     HCab    G    A        1      2        2 
   9  chr9_29900609     HPrz    G    A      0.5      1        2 
   9  chr9_29900609     ZBoe    G    A        0      0        2 
   9  chr9_29900609     ZGre    G    A        0      0        2 
   9  chr9_29900609     ZHar    G    A        0      0        2 
   9  chr9_29900609   Sample    G    A        0      0        2 
   9  chr9_29904590     AAsi    C    A        0      0        2 
   9  chr9_29904590     AKia    C    A        0      0        2 
   9  chr9_29904590     AOna    C    A        0      0        2 
   9  chr9_29904590     ASom    C    A        0      0        2 
   9  chr9_29904590     HCab    C    A        1      2        2 
   9  chr9_29904590     HPrz    C    A        1      2        2 
   9  chr9_29904590     ZBoe    C    A        0      0        2 
   9  chr9_29904590     ZGre    C    A        0      0        2 
   9  chr9_29904590     ZHar    C    A        0      0        2 
   9  chr9_29904590   Sample    C    A        1      2        2 
   9  chr9_29913892     AAsi    A    T        1      2        2 
   9  chr9_29913892     AKia    A    T        0      0        2 
   9  chr9_29913892     AOna    A    T        0      0        2 
   9  chr9_29913892     ASom    A    T        1      2        2 
   9  chr9_29913892     HCab    A    T        0      0        2 
   9  chr9_29913892     HPrz    A    T        0      0        2 
   9  chr9_29913892     ZBoe    A    T        0      0        2 
   9  chr9_29913892     ZGre    A    T        0      0        2 
   9  chr9_29913892     ZHar    A    T        0      0        2 
   9  chr9_29913892   Sample    A    T        0      0        2 
   9  chr9_29916273     AAsi    T    G        0      0        2 
   9  chr9_29916273     AKia    T    G        0      0        2 
   9  chr9_29916273     AOna    T    G        0      0        2 
   9  chr9_29916273     ASom    T    G        0      0        2 
   9  chr9_29916273     HCab    T    G      0.5      1        2 
   9  chr9_29916273     HPrz    T    G      0.5      1        2 
   9  chr9_29916273     ZBoe    T    G        0      0        2 
   9  chr9_29916273     ZGre    T    G        0      0        2 
   9  chr9_29916273     ZHar    T    G        0      0        2 
   9  chr9_29916273   Sample    T    G        0      0        2 
   9  chr9_29919777     AAsi    G    C        0      0        2 
   9  chr9_29919777     AKia    G    C        0      0        2 
   9  chr9_29919777     AOna    G    C        0      0        2 
   9  chr9_29919777     ASom    G    C        0      0        2 
   9  chr9_29919777     HCab    G    C        0      0        2 
   9  chr9_29919777     HPrz    G    C        0      0        2 
   9  chr9_29919777     ZBoe    G    C        0      0        2 
   9  chr9_29919777     ZGre    G    C        0      0        2 
   9  chr9_29919777     ZHar    G    C        1      2        2 
   9  chr9_29919777   Sample    G    C        0      0        2 
   9  chr9_29922039     AAsi    A    G        1      2        2 
   9  chr9_29922039     AKia    A    G        0      0        2 
   9  chr9_29922039     AOna    A    G        0      0        2 
   9  chr9_29922039     ASom    A    G        1      2        2 
   9  chr9_29922039     HCab    A    G        0      0        2 
   9  chr9_29922039     HPrz    A    G        0      0        2 
   9  chr9_29922039     ZBoe    A    G        0      0        2 
   9  chr9_29922039     ZGre    A    G        0      0        2 
   9  chr9_29922039     ZHar    A    G        0      0        2 
   9  chr9_29922039   Sample    A    G        0      0        2 
   9  chr9_29922657     AAsi    G    A        0      0        2 
   9  chr9_29922657     AKia    G    A        0      0        2 
   9  chr9_29922657     AOna    G    A        0      0        2 
   9  chr9_29922657     ASom    G    A        0      0        2 
   9  chr9_29922657     HCab    G    A        0      0        2 
   9  chr9_29922657     HPrz    G    A        0      0        2 
   9  chr9_29922657     ZBoe    G    A        0      0        2 
   9  chr9_29922657     ZGre    G    A        0      0        2 
   9  chr9_29922657     ZHar    G    A        1      2        2 
   9  chr9_29922657   Sample    G    A        0      0        2 
   9  chr9_29927168     AAsi    A    G        0      0        2 
   9  chr9_29927168     AKia    A    G        0      0        2 
   9  chr9_29927168     AOna    A    G        0      0        2 
   9  chr9_29927168     ASom    A    G        0      0        2 
   9  chr9_29927168     HCab    A    G        1      2        2 
   9  chr9_29927168     HPrz    A    G        1      2        2 
   9  chr9_29927168     ZBoe    A    G        0      0        2 
   9  chr9_29927168     ZGre    A    G        0      0        2 
   9  chr9_29927168     ZHar    A    G        0      0        2 
   9  chr9_29927168   Sample    A    G        1      2        2 
   9  chr9_29942892     AAsi    T    C        0      0        2 
   9  chr9_29942892     AKia    T    C        0      0        2 
   9  chr9_29942892     AOna    T    C        0      0        2 
   9  chr9_29942892     ASom    T    C        0      0        2 
   9  chr9_29942892     HCab    T    C        0      0        2 
   9  chr9_29942892     HPrz    T    C        0      0        2 
   9  chr9_29942892     ZBoe    T    C        0      0        2 
   9  chr9_29942892     ZGre    T    C      0.5      1        2 
   9  chr9_29942892     ZHar    T    C        0      0        2 
   9  chr9_29942892   Sample    T    C        0      0        2 
   9  chr9_29949837     AAsi    T    C        1      2        2 
   9  chr9_29949837     AKia    T    C        0      0        2 
   9  chr9_29949837     AOna    T    C        0      0        2 
   9  chr9_29949837     ASom    T    C        1      2        2 
   9  chr9_29949837     HCab    T    C      0.5      1        2 
   9  chr9_29949837     HPrz    T    C        0      0        2 
   9  chr9_29949837     ZBoe    T    C        0      0        2 
   9  chr9_29949837     ZGre    T    C        0      0        2 
   9  chr9_29949837     ZHar    T    C        1      2        2 
   9  chr9_29949837   Sample    T    C        0      0        2 
   9  chr9_29951307     AAsi    T    C        0      0        2 
   9  chr9_29951307     AKia    T    C        0      0        2 
   9  chr9_29951307     AOna    T    C        0      0        2 
   9  chr9_29951307     ASom    T    C        0      0        2 
   9  chr9_29951307     HCab    T    C        0      0        2 
   9  chr9_29951307     HPrz    T    C      0.5      1        2 
   9  chr9_29951307     ZBoe    T    C        0      0        2 
   9  chr9_29951307     ZGre    T    C        0      0        2 
   9  chr9_29951307     ZHar    T    C        0      0        2 
   9  chr9_29951307   Sample    T    C        0      0        2 
   9  chr9_29952996     AAsi    T    C        0      0        2 
   9  chr9_29952996     AKia    T    C        0      0        2 
   9  chr9_29952996     AOna    T    C        0      0        2 
   9  chr9_29952996     ASom    T    C        0      0        2 
   9  chr9_29952996     HCab    T    C        0      0        2 
   9  chr9_29952996     HPrz    T    C        0      0        2 
   9  chr9_29952996     ZBoe    T    C        0      0        2 
   9  chr9_29952996     ZGre    T    C        0      0        2 
   9  chr9_29952996     ZHar    T    C        1      2        2 
   9  chr9_29952996   Sample    T    C        0      0        2 
   9  chr9_29953022     AAsi    T    C        0      0        2 
   9  chr9_29953022     AKia    T    C        0      0        2 
   9  chr9_29953022     AOna    T    C        0      0        2 
   9  chr9_29953022     ASom    T    C        0      0        2 
   9  chr9_29953022     HCab    T    C        1      2        2 
   9  chr9_29953022     HPrz    T    C        1      2        2 
   9  chr9_29953022     ZBoe    T    C        0      0        2 
   9  chr9_29953022     ZGre    T    C        0      0        2 
   9  chr9_29953022     ZHar    T    C        0      0        2 
   9  chr9_29953022   Sample    T    C        1      2        2 
   9  chr9_29965172     AAsi    A    G        0      0        2 
   9  chr9_29965172     AKia    A    G        0      0        2 
   9  chr9_29965172     AOna    A    G        0      0        2 
   9  chr9_29965172     ASom    A    G        0      0        2 
   9  chr9_29965172     HCab    A    G        1      2        2 
   9  chr9_29965172     HPrz    A    G        1      2        2 
   9  chr9_29965172     ZBoe    A    G        0      0        2 
   9  chr9_29965172     ZGre    A    G        0      0        2 
   9  chr9_29965172     ZHar    A    G        0      0        2 
   9  chr9_29965172   Sample    A    G        1      2        2 
   9  chr9_29991054     AAsi    A    T        0      0        2 
   9  chr9_29991054     AKia    A    T        0      0        2 
   9  chr9_29991054     AOna    A    T        0      0        2 
   9  chr9_29991054     ASom    A    T        0      0        2 
   9  chr9_29991054     HCab    A    T        0      0        2 
   9  chr9_29991054     HPrz    A    T        0      0        2 
   9  chr9_29991054     ZBoe    A    T      0.5      1        2 
   9  chr9_29991054     ZGre    A    T        0      0        2 
   9  chr9_29991054     ZHar    A    T        0      0        2 
   9  chr9_29991054   Sample    A    T        0      0        2 
   9  chr9_29992645     AAsi    T    C        1      2        2 
   9  chr9_29992645     AKia    T    C        0      0        2 
   9  chr9_29992645     AOna    T    C        0      0        2 
   9  chr9_29992645     ASom    T    C        1      2        2 
   9  chr9_29992645     HCab    T    C        0      0        2 
   9  chr9_29992645     HPrz    T    C        0      0        2 
   9  chr9_29992645     ZBoe    T    C        0      0        2 
   9  chr9_29992645     ZGre    T    C        0      0        2 
   9  chr9_29992645     ZHar    T    C        0      0        2 
   9  chr9_29992645   Sample    T    C        0      0        2 
   9  chr9_29993353     AAsi    T    A        0      0        2 
   9  chr9_29993353     AKia    T    A        0      0        2 
   9  chr9_29993353     AOna    T    A        0      0        2 
   9  chr9_29993353     ASom    T    A        0      0        2 
   9  chr9_29993353     HCab    T    A        0      0        2 
   9  chr9_29993353     HPrz    T    A        0      0        2 
   9  chr9_29993353     ZBoe    T    A        1      2        2 
   9  chr9_29993353     ZGre    T    A        0      0        2 
   9  chr9_29993353     ZHar    T    A        0      0        2 
   9  chr9_29993353   Sample    T    A        0      0        2 
   9  chr9_29995279     AAsi    A    C        0      0        2 
   9  chr9_29995279     AKia    A    C        0      0        2 
   9  chr9_29995279     AOna    A    C        0      0        2 
   9  chr9_29995279     ASom    A    C        0      0        2 
   9  chr9_29995279     HCab    A    C        1      2        2 
   9  chr9_29995279     HPrz    A    C        1      2        2 
   9  chr9_29995279     ZBoe    A    C        0      0        2 
   9  chr9_29995279     ZGre    A    C        0      0        2 
   9  chr9_29995279     ZHar    A    C        0      0        2 
   9  chr9_29995279   Sample    A    C        1      2        2 
   9  chr9_30015208     AAsi    A    G        0      0        2 
   9  chr9_30015208     AKia    A    G        0      0        2 
   9  chr9_30015208     AOna    A    G        0      0        2 
   9  chr9_30015208     ASom    A    G        0      0        2 
   9  chr9_30015208     HCab    A    G      0.5      1        2 
   9  chr9_30015208     HPrz    A    G        0      0        2 
   9  chr9_30015208     ZBoe    A    G        0      0        2 
   9  chr9_30015208     ZGre    A    G        0      0        2 
   9  chr9_30015208     ZHar    A    G        0      0        2 
   9  chr9_30015208   Sample    A    G        0      0        2 
   9  chr9_30028437     AAsi    C    T        0      0        2 
   9  chr9_30028437     AKia    C    T        0      0        2 
   9  chr9_30028437     AOna    C    T        0      0        2 
   9  chr9_30028437     ASom    C    T        0      0        2 
   9  chr9_30028437     HCab    C    T        0      0        2 
   9  chr9_30028437     HPrz    C    T        0      0        2 
   9  chr9_30028437     ZBoe    C    T        0      0        2 
   9  chr9_30028437     ZGre    C    T      0.5      1        2 
   9  chr9_30028437     ZHar    C    T        0      0        2 
   9  chr9_30028437   Sample    C    T        0      0        2 
   9  chr9_30034488     AAsi    A    G        1      2        2 
   9  chr9_30034488     AKia    A    G        0      0        2 
   9  chr9_30034488     AOna    A    G        0      0        2 
   9  chr9_30034488     ASom    A    G        1      2        2 
   9  chr9_30034488     HCab    A    G        0      0        2 
   9  chr9_30034488     HPrz    A    G        0      0        2 
   9  chr9_30034488     ZBoe    A    G        0      0        2 
   9  chr9_30034488     ZGre    A    G        0      0        2 
   9  chr9_30034488     ZHar    A    G        0      0        2 
   9  chr9_30034488   Sample    A    G        0      0        2 
   9  chr9_30037601     AAsi    G    C        1      2        2 
   9  chr9_30037601     AKia    G    C        0      0        2 
   9  chr9_30037601     AOna    G    C        0      0        2 
   9  chr9_30037601     ASom    G    C        1      2        2 
   9  chr9_30037601     HCab    G    C        1      2        2 
   9  chr9_30037601     HPrz    G    C        1      2        2 
   9  chr9_30037601     ZBoe    G    C        0      0        2 
   9  chr9_30037601     ZGre    G    C        0      0        2 
   9  chr9_30037601     ZHar    G    C        0      0        2 
   9  chr9_30037601   Sample    G    C        1      2        2 
   9  chr9_30038007     AAsi    T    C        0      0        2 
   9  chr9_30038007     AKia    T    C        0      0        2 
   9  chr9_30038007     AOna    T    C        0      0        2 
   9  chr9_30038007     ASom    T    C        0      0        2 
   9  chr9_30038007     HCab    T    C        0      0        2 
   9  chr9_30038007     HPrz    T    C        0      0        2 
   9  chr9_30038007     ZBoe    T    C      0.5      1        2 
   9  chr9_30038007     ZGre    T    C        0      0        2 
   9  chr9_30038007     ZHar    T    C        0      0        2 
   9  chr9_30038007   Sample    T    C        0      0        2 
   9  chr9_30052507     AAsi    T    G        1      2        2 
   9  chr9_30052507     AKia    T    G        0      0        2 
   9  chr9_30052507     AOna    T    G        0      0        2 
   9  chr9_30052507     ASom    T    G        1      2        2 
   9  chr9_30052507     HCab    T    G        0      0        2 
   9  chr9_30052507     HPrz    T    G        0      0        2 
   9  chr9_30052507     ZBoe    T    G        0      0        2 
   9  chr9_30052507     ZGre    T    G        0      0        2 
   9  chr9_30052507     ZHar    T    G        0      0        2 
   9  chr9_30052507   Sample    T    G        0      0        2 
   9  chr9_30059899     AAsi    C    G        0      0        2 
   9  chr9_30059899     AKia    C    G        0      0        2 
   9  chr9_30059899     AOna    C    G        0      0        2 
   9  chr9_30059899     ASom    C    G        0      0        2 
   9  chr9_30059899     HCab    C    G        0      0        2 
   9  chr9_30059899     HPrz    C    G        0      0        2 
   9  chr9_30059899     ZBoe    C    G      0.5      1        2 
   9  chr9_30059899     ZGre    C    G        0      0        2 
   9  chr9_30059899     ZHar    C    G        0      0        2 
   9  chr9_30059899   Sample    C    G        0      0        2 
   9  chr9_30061317     AAsi    C    G        0      0        2 
   9  chr9_30061317     AKia    C    G        0      0        2 
   9  chr9_30061317     AOna    C    G        0      0        2 
   9  chr9_30061317     ASom    C    G        0      0        2 
   9  chr9_30061317     HCab    C    G        0      0        2 
   9  chr9_30061317     HPrz    C    G      0.5      1        2 
   9  chr9_30061317     ZBoe    C    G        0      0        2 
   9  chr9_30061317     ZGre    C    G        0      0        2 
   9  chr9_30061317     ZHar    C    G        0      0        2 
   9  chr9_30061317   Sample    C    G        1      2        2 
   9  chr9_30070423     AAsi    A    G        0      0        2 
   9  chr9_30070423     AKia    A    G        0      0        2 
   9  chr9_30070423     AOna    A    G        0      0        2 
   9  chr9_30070423     ASom    A    G        0      0        2 
   9  chr9_30070423     HCab    A    G        1      2        2 
   9  chr9_30070423     HPrz    A    G        1      2        2 
   9  chr9_30070423     ZBoe    A    G      0.5      1        2 
   9  chr9_30070423     ZGre    A    G        0      0        2 
   9  chr9_30070423     ZHar    A    G        0      0        2 
   9  chr9_30070423   Sample    A    G        1      2        2 
   9  chr9_30077225     AAsi    T    C        0      0        2 
   9  chr9_30077225     AKia    T    C        0      0        2 
   9  chr9_30077225     AOna    T    C        0      0        2 
   9  chr9_30077225     ASom    T    C        0      0        2 
   9  chr9_30077225     HCab    T    C        0      0        2 
   9  chr9_30077225     HPrz    T    C        0      0        2 
   9  chr9_30077225     ZBoe    T    C        0      0        2 
   9  chr9_30077225     ZGre    T    C        1      2        2 
   9  chr9_30077225     ZHar    T    C        0      0        2 
   9  chr9_30077225   Sample    T    C        0      0        2 
   9  chr9_30077435     AAsi    A    G        0      0        2 
   9  chr9_30077435     AKia    A    G        0      0        2 
   9  chr9_30077435     AOna    A    G      0.5      1        2 
   9  chr9_30077435     ASom    A    G        0      0        2 
   9  chr9_30077435     HCab    A    G        0      0        2 
   9  chr9_30077435     HPrz    A    G        0      0        2 
   9  chr9_30077435     ZBoe    A    G        0      0        2 
   9  chr9_30077435     ZGre    A    G        0      0        2 
   9  chr9_30077435     ZHar    A    G        0      0        2 
   9  chr9_30077435   Sample    A    G        0      0        2 
   9  chr9_30077828     AAsi    C    A        1      2        2 
   9  chr9_30077828     AKia    C    A        0      0        2 
   9  chr9_30077828     AOna    C    A        0      0        2 
   9  chr9_30077828     ASom    C    A        1      2        2 
   9  chr9_30077828     HCab    C    A        0      0        2 
   9  chr9_30077828     HPrz    C    A        0      0        2 
   9  chr9_30077828     ZBoe    C    A        0      0        2 
   9  chr9_30077828     ZGre    C    A        0      0        2 
   9  chr9_30077828     ZHar    C    A        0      0        2 
   9  chr9_30077828   Sample    C    A        0      0        2 
   9  chr9_30078678     AAsi    C    T        0      0        2 
   9  chr9_30078678     AKia    C    T        0      0        2 
   9  chr9_30078678     AOna    C    T        0      0        2 
   9  chr9_30078678     ASom    C    T        0      0        2 
   9  chr9_30078678     HCab    C    T      0.5      1        2 
   9  chr9_30078678     HPrz    C    T        0      0        2 
   9  chr9_30078678     ZBoe    C    T        0      0        2 
   9  chr9_30078678     ZGre    C    T        0      0        2 
   9  chr9_30078678     ZHar    C    T        0      0        2 
   9  chr9_30078678   Sample    C    T        0      0        2 
   9  chr9_30089578     AAsi    G    A        0      0        2 
   9  chr9_30089578     AKia    G    A        0      0        2 
   9  chr9_30089578     AOna    G    A        0      0        2 
   9  chr9_30089578     ASom    G    A        0      0        2 
   9  chr9_30089578     HCab    G    A        1      2        2 
   9  chr9_30089578     HPrz    G    A        1      2        2 
   9  chr9_30089578     ZBoe    G    A        0      0        2 
   9  chr9_30089578     ZGre    G    A        0      0        2 
   9  chr9_30089578     ZHar    G    A        0      0        2 
   9  chr9_30089578   Sample    G    A        1      2        2 
   9  chr9_30091674     AAsi    C    A        0      0        2 
   9  chr9_30091674     AKia    C    A        0      0        2 
   9  chr9_30091674     AOna    C    A        1      2        2 
   9  chr9_30091674     ASom    C    A        0      0        2 
   9  chr9_30091674     HCab    C    A        0      0        2 
   9  chr9_30091674     HPrz    C    A        0      0        2 
   9  chr9_30091674     ZBoe    C    A        0      0        2 
   9  chr9_30091674     ZGre    C    A        0      0        2 
   9  chr9_30091674     ZHar    C    A        0      0        2 
   9  chr9_30091674   Sample    C    A        0      0        2 
   9  chr9_30091977     AAsi    A    T        0      0        2 
   9  chr9_30091977     AKia    A    T        0      0        2 
   9  chr9_30091977     AOna    A    T        0      0        2 
   9  chr9_30091977     ASom    A    T        0      0        2 
   9  chr9_30091977     HCab    A    T        0      0        2 
   9  chr9_30091977     HPrz    A    T        0      0        2 
   9  chr9_30091977     ZBoe    A    T      0.5      1        2 
   9  chr9_30091977     ZGre    A    T        0      0        2 
   9  chr9_30091977     ZHar    A    T        0      0        2 
   9  chr9_30091977   Sample    A    T        0      0        2 
   9  chr9_30094898     AAsi    T    G        0      0        2 
   9  chr9_30094898     AKia    T    G        0      0        2 
   9  chr9_30094898     AOna    T    G        0      0        2 
   9  chr9_30094898     ASom    T    G        0      0        2 
   9  chr9_30094898     HCab    T    G        1      2        2 
   9  chr9_30094898     HPrz    T    G        1      2        2 
   9  chr9_30094898     ZBoe    T    G        0      0        2 
   9  chr9_30094898     ZGre    T    G        0      0        2 
   9  chr9_30094898     ZHar    T    G        0      0        2 
   9  chr9_30094898   Sample    T    G        1      2        2 
   9  chr9_30113975     AAsi    C    T        0      0        2 
   9  chr9_30113975     AKia    C    T        1      2        2 
   9  chr9_30113975     AOna    C    T      0.5      1        2 
   9  chr9_30113975     ASom    C    T        0      0        2 
   9  chr9_30113975     HCab    C    T        1      2        2 
   9  chr9_30113975     HPrz    C    T        1      2        2 
   9  chr9_30113975     ZBoe    C    T        0      0        2 
   9  chr9_30113975     ZGre    C    T        0      0        2 
   9  chr9_30113975     ZHar    C    T        0      0        2 
   9  chr9_30113975   Sample    C    T        1      2        2 
   9  chr9_30114899     AAsi    C    G        0      0        2 
   9  chr9_30114899     AKia    C    G        0      0        2 
   9  chr9_30114899     AOna    C    G        0      0        2 
   9  chr9_30114899     ASom    C    G        0      0        2 
   9  chr9_30114899     HCab    C    G        1      2        2 
   9  chr9_30114899     HPrz    C    G        1      2        2 
   9  chr9_30114899     ZBoe    C    G        0      0        2 
   9  chr9_30114899     ZGre    C    G        0      0        2 
   9  chr9_30114899     ZHar    C    G        0      0        2 
   9  chr9_30114899   Sample    C    G        1      2        2 
   9  chr9_30116924     AAsi    C    T        0      0        2 
   9  chr9_30116924     AKia    C    T        0      0        2 
   9  chr9_30116924     AOna    C    T        0      0        2 
   9  chr9_30116924     ASom    C    T        0      0        2 
   9  chr9_30116924     HCab    C    T        1      2        2 
   9  chr9_30116924     HPrz    C    T        1      2        2 
   9  chr9_30116924     ZBoe    C    T        0      0        2 
   9  chr9_30116924     ZGre    C    T        0      0        2 
   9  chr9_30116924     ZHar    C    T        0      0        2 
   9  chr9_30116924   Sample    C    T        1      2        2 
   9  chr9_30119532     AAsi    A    G        0      0        2 
   9  chr9_30119532     AKia    A    G        0      0        2 
   9  chr9_30119532     AOna    A    G      0.5      1        2 
   9  chr9_30119532     ASom    A    G        0      0        2 
   9  chr9_30119532     HCab    A    G        0      0        2 
   9  chr9_30119532     HPrz    A    G        0      0        2 
   9  chr9_30119532     ZBoe    A    G        0      0        2 
   9  chr9_30119532     ZGre    A    G        0      0        2 
   9  chr9_30119532     ZHar    A    G        0      0        2 
   9  chr9_30119532   Sample    A    G        0      0        2 
   9  chr9_30129720     AAsi    A    T        1      2        2 
   9  chr9_30129720     AKia    A    T        0      0        2 
   9  chr9_30129720     AOna    A    T        0      0        2 
   9  chr9_30129720     ASom    A    T        1      2        2 
   9  chr9_30129720     HCab    A    T        1      2        2 
   9  chr9_30129720     HPrz    A    T        1      2        2 
   9  chr9_30129720     ZBoe    A    T        0      0        2 
   9  chr9_30129720     ZGre    A    T        0      0        2 
   9  chr9_30129720     ZHar    A    T        0      0        2 
   9  chr9_30129720   Sample    A    T        1      2        2 
   9  chr9_30133276     AAsi    T    C        0      0        2 
   9  chr9_30133276     AKia    T    C        0      0        2 
   9  chr9_30133276     AOna    T    C        0      0        2 
   9  chr9_30133276     ASom    T    C        0      0        2 
   9  chr9_30133276     HCab    T    C        0      0        2 
   9  chr9_30133276     HPrz    T    C      0.5      1        2 
   9  chr9_30133276     ZBoe    T    C        0      0        2 
   9  chr9_30133276     ZGre    T    C        0      0        2 
   9  chr9_30133276     ZHar    T    C        0      0        2 
   9  chr9_30133276   Sample    T    C        0      0        2 
   9  chr9_30147635     AAsi    T    A        0      0        2 
   9  chr9_30147635     AKia    T    A        0      0        2 
   9  chr9_30147635     AOna    T    A        0      0        2 
   9  chr9_30147635     ASom    T    A        0      0        2 
   9  chr9_30147635     HCab    T    A        1      2        2 
   9  chr9_30147635     HPrz    T    A      0.5      1        2 
   9  chr9_30147635     ZBoe    T    A        0      0        2 
   9  chr9_30147635     ZGre    T    A        0      0        2 
   9  chr9_30147635     ZHar    T    A        0      0        2 
   9  chr9_30147635   Sample    T    A        1      2        2 
   9  chr9_30152442     AAsi    T    C        0      0        2 
   9  chr9_30152442     AKia    T    C        0      0        2 
   9  chr9_30152442     AOna    T    C        0      0        2 
   9  chr9_30152442     ASom    T    C        0      0        2 
   9  chr9_30152442     HCab    T    C        1      2        2 
   9  chr9_30152442     HPrz    T    C        1      2        2 
   9  chr9_30152442     ZBoe    T    C        0      0        2 
   9  chr9_30152442     ZGre    T    C        0      0        2 
   9  chr9_30152442     ZHar    T    C        0      0        2 
   9  chr9_30152442   Sample    T    C        1      2        2 
   9  chr9_30161361     AAsi    G    T        1      2        2 
   9  chr9_30161361     AKia    G    T        0      0        2 
   9  chr9_30161361     AOna    G    T        0      0        2 
   9  chr9_30161361     ASom    G    T        1      2        2 
   9  chr9_30161361     HCab    G    T        0      0        2 
   9  chr9_30161361     HPrz    G    T        0      0        2 
   9  chr9_30161361     ZBoe    G    T        0      0        2 
   9  chr9_30161361     ZGre    G    T        0      0        2 
   9  chr9_30161361     ZHar    G    T        0      0        2 
   9  chr9_30161361   Sample    G    T        0      0        2 
   9  chr9_30161580     AAsi    T    G        0      0        2 
   9  chr9_30161580     AKia    T    G        0      0        2 
   9  chr9_30161580     AOna    T    G      0.5      1        2 
   9  chr9_30161580     ASom    T    G        0      0        2 
   9  chr9_30161580     HCab    T    G        0      0        2 
   9  chr9_30161580     HPrz    T    G        0      0        2 
   9  chr9_30161580     ZBoe    T    G        0      0        2 
   9  chr9_30161580     ZGre    T    G        0      0        2 
   9  chr9_30161580     ZHar    T    G        0      0        2 
   9  chr9_30161580   Sample    T    G        0      0        2 
   9  chr9_30163602     AAsi    C    T        0      0        2 
   9  chr9_30163602     AKia    C    T        0      0        2 
   9  chr9_30163602     AOna    C    T        0      0        2 
   9  chr9_30163602     ASom    C    T        0      0        2 
   9  chr9_30163602     HCab    C    T        1      2        2 
   9  chr9_30163602     HPrz    C    T        1      2        2 
   9  chr9_30163602     ZBoe    C    T        0      0        2 
   9  chr9_30163602     ZGre    C    T        0      0        2 
   9  chr9_30163602     ZHar    C    T        0      0        2 
   9  chr9_30163602   Sample    C    T        1      2        2 
   9  chr9_30163994     AAsi    G    A        0      0        2 
   9  chr9_30163994     AKia    G    A        0      0        2 
   9  chr9_30163994     AOna    G    A        0      0        2 
   9  chr9_30163994     ASom    G    A        0      0        2 
   9  chr9_30163994     HCab    G    A        0      0        2 
   9  chr9_30163994     HPrz    G    A        0      0        2 
   9  chr9_30163994     ZBoe    G    A        0      0        2 
   9  chr9_30163994     ZGre    G    A      0.5      1        2 
   9  chr9_30163994     ZHar    G    A        0      0        2 
   9  chr9_30163994   Sample    G    A        0      0        2 
   9  chr9_30164152     AAsi    C    A        0      0        2 
   9  chr9_30164152     AKia    C    A        0      0        2 
   9  chr9_30164152     AOna    C    A        0      0        2 
   9  chr9_30164152     ASom    C    A        0      0        2 
   9  chr9_30164152     HCab    C    A        1      2        2 
   9  chr9_30164152     HPrz    C    A        1      2        2 
   9  chr9_30164152     ZBoe    C    A        0      0        2 
   9  chr9_30164152     ZGre    C    A        0      0        2 
   9  chr9_30164152     ZHar    C    A        0      0        2 
   9  chr9_30164152   Sample    C    A        1      2        2 
   9  chr9_30173166     AAsi    G    A        0      0        2 
   9  chr9_30173166     AKia    G    A        0      0        2 
   9  chr9_30173166     AOna    G    A        0      0        2 
   9  chr9_30173166     ASom    G    A        0      0        2 
   9  chr9_30173166     HCab    G    A        1      2        2 
   9  chr9_30173166     HPrz    G    A        1      2        2 
   9  chr9_30173166     ZBoe    G    A        0      0        2 
   9  chr9_30173166     ZGre    G    A        0      0        2 
   9  chr9_30173166     ZHar    G    A        0      0        2 
   9  chr9_30173166   Sample    G    A        1      2        2 
   9  chr9_30173702     AAsi    T    C        0      0        2 
   9  chr9_30173702     AKia    T    C        0      0        2 
   9  chr9_30173702     AOna    T    C        0      0        2 
   9  chr9_30173702     ASom    T    C        0      0        2 
   9  chr9_30173702     HCab    T    C        0      0        2 
   9  chr9_30173702     HPrz    T    C        0      0        2 
   9  chr9_30173702     ZBoe    T    C      0.5      1        2 
   9  chr9_30173702     ZGre    T    C        0      0        2 
   9  chr9_30173702     ZHar    T    C        0      0        2 
   9  chr9_30173702   Sample    T    C        0      0        2 
   9  chr9_30184571     AAsi    A    G        0      0        2 
   9  chr9_30184571     AKia    A    G        0      0        2 
   9  chr9_30184571     AOna    A    G        0      0        2 
   9  chr9_30184571     ASom    A    G        0      0        2 
   9  chr9_30184571     HCab    A    G        0      0        2 
   9  chr9_30184571     HPrz    A    G        0      0        2 
   9  chr9_30184571     ZBoe    A    G        0      0        2 
   9  chr9_30184571     ZGre    A    G        0      0        2 
   9  chr9_30184571     ZHar    A    G        1      2        2 
   9  chr9_30184571   Sample    A    G        0      0        2 
   9  chr9_30194959     AAsi    C    T        0      0        2 
   9  chr9_30194959     AKia    C    T        0      0        2 
   9  chr9_30194959     AOna    C    T        0      0        2 
   9  chr9_30194959     ASom    C    T        0      0        2 
   9  chr9_30194959     HCab    C    T        0      0        2 
   9  chr9_30194959     HPrz    C    T        0      0        2 
   9  chr9_30194959     ZBoe    C    T      0.5      1        2 
   9  chr9_30194959     ZGre    C    T        0      0        2 
   9  chr9_30194959     ZHar    C    T        0      0        2 
   9  chr9_30194959   Sample    C    T        0      0        2 
   9  chr9_30196236     AAsi    T    C        1      2        2 
   9  chr9_30196236     AKia    T    C        0      0        2 
   9  chr9_30196236     AOna    T    C        0      0        2 
   9  chr9_30196236     ASom    T    C        1      2        2 
   9  chr9_30196236     HCab    T    C        0      0        2 
   9  chr9_30196236     HPrz    T    C        0      0        2 
   9  chr9_30196236     ZBoe    T    C        0      0        2 
   9  chr9_30196236     ZGre    T    C        0      0        2 
   9  chr9_30196236     ZHar    T    C        0      0        2 
   9  chr9_30196236   Sample    T    C        0      0        2 
   9  chr9_30202965     AAsi    T    C        0      0        2 
   9  chr9_30202965     AKia    T    C        0      0        2 
   9  chr9_30202965     AOna    T    C        0      0        2 
   9  chr9_30202965     ASom    T    C        0      0        2 
   9  chr9_30202965     HCab    T    C        1      2        2 
   9  chr9_30202965     HPrz    T    C        1      2        2 
   9  chr9_30202965     ZBoe    T    C        0      0        2 
   9  chr9_30202965     ZGre    T    C        0      0        2 
   9  chr9_30202965     ZHar    T    C        0      0        2 
   9  chr9_30202965   Sample    T    C        1      2        2 
   9  chr9_30206379     AAsi    C    T        0      0        2 
   9  chr9_30206379     AKia    C    T        0      0        2 
   9  chr9_30206379     AOna    C    T        0      0        2 
   9  chr9_30206379     ASom    C    T        0      0        2 
   9  chr9_30206379     HCab    C    T        1      2        2 
   9  chr9_30206379     HPrz    C    T        1      2        2 
   9  chr9_30206379     ZBoe    C    T        0      0        2 
   9  chr9_30206379     ZGre    C    T        0      0        2 
   9  chr9_30206379     ZHar    C    T        0      0        2 
   9  chr9_30206379   Sample    C    T        1      2        2 
   9  chr9_30209286     AAsi    G    T        0      0        2 
   9  chr9_30209286     AKia    G    T        0      0        2 
   9  chr9_30209286     AOna    G    T        0      0        2 
   9  chr9_30209286     ASom    G    T        0      0        2 
   9  chr9_30209286     HCab    G    T        1      2        2 
   9  chr9_30209286     HPrz    G    T        1      2        2 
   9  chr9_30209286     ZBoe    G    T        0      0        2 
   9  chr9_30209286     ZGre    G    T        0      0        2 
   9  chr9_30209286     ZHar    G    T        0      0        2 
   9  chr9_30209286   Sample    G    T        1      2        2 
   9  chr9_30215994     AAsi    G    A        0      0        2 
   9  chr9_30215994     AKia    G    A        0      0        2 
   9  chr9_30215994     AOna    G    A        0      0        2 
   9  chr9_30215994     ASom    G    A        0      0        2 
   9  chr9_30215994     HCab    G    A        1      2        2 
   9  chr9_30215994     HPrz    G    A        1      2        2 
   9  chr9_30215994     ZBoe    G    A        0      0        2 
   9  chr9_30215994     ZGre    G    A        0      0        2 
   9  chr9_30215994     ZHar    G    A        0      0        2 
   9  chr9_30215994   Sample    G    A        1      2        2 
   9  chr9_30227984     AAsi    T    C        1      2        2 
   9  chr9_30227984     AKia    T    C        0      0        2 
   9  chr9_30227984     AOna    T    C        0      0        2 
   9  chr9_30227984     ASom    T    C        0      0        2 
   9  chr9_30227984     HCab    T    C        0      0        2 
   9  chr9_30227984     HPrz    T    C        0      0        2 
   9  chr9_30227984     ZBoe    T    C        0      0        2 
   9  chr9_30227984     ZGre    T    C        0      0        2 
   9  chr9_30227984     ZHar    T    C        0      0        2 
   9  chr9_30227984   Sample    T    C        0      0        2 
   9  chr9_30236952     AAsi    C    G        0      0        2 
   9  chr9_30236952     AKia    C    G        0      0        2 
   9  chr9_30236952     AOna    C    G      0.5      1        2 
   9  chr9_30236952     ASom    C    G        0      0        2 
   9  chr9_30236952     HCab    C    G        0      0        2 
   9  chr9_30236952     HPrz    C    G        0      0        2 
   9  chr9_30236952     ZBoe    C    G        0      0        2 
   9  chr9_30236952     ZGre    C    G        0      0        2 
   9  chr9_30236952     ZHar    C    G        0      0        2 
   9  chr9_30236952   Sample    C    G        0      0        2 
   9  chr9_30238853     AAsi    T    C        1      2        2 
   9  chr9_30238853     AKia    T    C        0      0        2 
   9  chr9_30238853     AOna    T    C        0      0        2 
   9  chr9_30238853     ASom    T    C        1      2        2 
   9  chr9_30238853     HCab    T    C        0      0        2 
   9  chr9_30238853     HPrz    T    C        0      0        2 
   9  chr9_30238853     ZBoe    T    C        0      0        2 
   9  chr9_30238853     ZGre    T    C        0      0        2 
   9  chr9_30238853     ZHar    T    C        0      0        2 
   9  chr9_30238853   Sample    T    C        0      0        2 
   9  chr9_30241191     AAsi    G    A        0      0        2 
   9  chr9_30241191     AKia    G    A        0      0        2 
   9  chr9_30241191     AOna    G    A        0      0        2 
   9  chr9_30241191     ASom    G    A        0      0        2 
   9  chr9_30241191     HCab    G    A        0      0        2 
   9  chr9_30241191     HPrz    G    A        0      0        2 
   9  chr9_30241191     ZBoe    G    A        0      0        2 
   9  chr9_30241191     ZGre    G    A        1      2        2 
   9  chr9_30241191     ZHar    G    A        0      0        2 
   9  chr9_30241191   Sample    G    A        0      0        2 
   9  chr9_30250415     AAsi    G    A        0      0        2 
   9  chr9_30250415     AKia    G    A        0      0        2 
   9  chr9_30250415     AOna    G    A        0      0        2 
   9  chr9_30250415     ASom    G    A        0      0        2 
   9  chr9_30250415     HCab    G    A        1      2        2 
   9  chr9_30250415     HPrz    G    A        1      2        2 
   9  chr9_30250415     ZBoe    G    A        0      0        2 
   9  chr9_30250415     ZGre    G    A        0      0        2 
   9  chr9_30250415     ZHar    G    A        0      0        2 
   9  chr9_30250415   Sample    G    A        1      2        2 
   9  chr9_30253696     AAsi    T    C        0      0        2 
   9  chr9_30253696     AKia    T    C        0      0        2 
   9  chr9_30253696     AOna    T    C        0      0        2 
   9  chr9_30253696     ASom    T    C        1      2        2 
   9  chr9_30253696     HCab    T    C        0      0        2 
   9  chr9_30253696     HPrz    T    C        0      0        2 
   9  chr9_30253696     ZBoe    T    C        0      0        2 
   9  chr9_30253696     ZGre    T    C        0      0        2 
   9  chr9_30253696     ZHar    T    C        0      0        2 
   9  chr9_30253696   Sample    T    C        0      0        2 
   9  chr9_30261314     AAsi    T    C        1      2        2 
   9  chr9_30261314     AKia    T    C        0      0        2 
   9  chr9_30261314     AOna    T    C        0      0        2 
   9  chr9_30261314     ASom    T    C        1      2        2 
   9  chr9_30261314     HCab    T    C        0      0        2 
   9  chr9_30261314     HPrz    T    C        0      0        2 
   9  chr9_30261314     ZBoe    T    C        0      0        2 
   9  chr9_30261314     ZGre    T    C        0      0        2 
   9  chr9_30261314     ZHar    T    C        0      0        2 
   9  chr9_30261314   Sample    T    C        0      0        2 
   9  chr9_30274071     AAsi    C    T        0      0        2 
   9  chr9_30274071     AKia    C    T        0      0        2 
   9  chr9_30274071     AOna    C    T        0      0        2 
   9  chr9_30274071     ASom    C    T        0      0        2 
   9  chr9_30274071     HCab    C    T        0      0        2 
   9  chr9_30274071     HPrz    C    T        1      2        2 
   9  chr9_30274071     ZBoe    C    T        0      0        2 
   9  chr9_30274071     ZGre    C    T        0      0        2 
   9  chr9_30274071     ZHar    C    T        0      0        2 
   9  chr9_30274071   Sample    C    T        0      0        2 
   9  chr9_30279636     AAsi    C    T        1      2        2 
   9  chr9_30279636     AKia    C    T        0      0        2 
   9  chr9_30279636     AOna    C    T        0      0        2 
   9  chr9_30279636     ASom    C    T      0.5      1        2 
   9  chr9_30279636     HCab    C    T        0      0        2 
   9  chr9_30279636     HPrz    C    T        0      0        2 
   9  chr9_30279636     ZBoe    C    T        0      0        2 
   9  chr9_30279636     ZGre    C    T        0      0        2 
   9  chr9_30279636     ZHar    C    T        0      0        2 
   9  chr9_30279636   Sample    C    T        0      0        2 
   9  chr9_30280579     AAsi    A    T        0      0        2 
   9  chr9_30280579     AKia    A    T        0      0        2 
   9  chr9_30280579     AOna    A    T        0      0        2 
   9  chr9_30280579     ASom    A    T        0      0        2 
   9  chr9_30280579     HCab    A    T        0      0        2 
   9  chr9_30280579     HPrz    A    T        0      0        2 
   9  chr9_30280579     ZBoe    A    T        0      0        2 
   9  chr9_30280579     ZGre    A    T        0      0        2 
   9  chr9_30280579     ZHar    A    T      0.5      1        2 
   9  chr9_30280579   Sample    A    T        0      0        2 
   9  chr9_30289445     AAsi    T    G        0      0        2 
   9  chr9_30289445     AKia    T    G        0      0        2 
   9  chr9_30289445     AOna    T    G        0      0        2 
   9  chr9_30289445     ASom    T    G        0      0        2 
   9  chr9_30289445     HCab    T    G        0      0        2 
   9  chr9_30289445     HPrz    T    G      0.5      1        2 
   9  chr9_30289445     ZBoe    T    G        0      0        2 
   9  chr9_30289445     ZGre    T    G        0      0        2 
   9  chr9_30289445     ZHar    T    G        0      0        2 
   9  chr9_30289445   Sample    T    G        0      0        2 
   9  chr9_30292133     AAsi    C    A        0      0        2 
   9  chr9_30292133     AKia    C    A        1      2        2 
   9  chr9_30292133     AOna    C    A        1      2        2 
   9  chr9_30292133     ASom    C    A        0      0        2 
   9  chr9_30292133     HCab    C    A        0      0        2 
   9  chr9_30292133     HPrz    C    A        0      0        2 
   9  chr9_30292133     ZBoe    C    A        0      0        2 
   9  chr9_30292133     ZGre    C    A        0      0        2 
   9  chr9_30292133     ZHar    C    A        0      0        2 
   9  chr9_30292133   Sample    C    A        0      0        2 
   9  chr9_30293563     AAsi    A    G        0      0        2 
   9  chr9_30293563     AKia    A    G        0      0        2 
   9  chr9_30293563     AOna    A    G        0      0        2 
   9  chr9_30293563     ASom    A    G        0      0        2 
   9  chr9_30293563     HCab    A    G        0      0        2 
   9  chr9_30293563     HPrz    A    G        0      0        2 
   9  chr9_30293563     ZBoe    A    G      0.5      1        2 
   9  chr9_30293563     ZGre    A    G        0      0        2 
   9  chr9_30293563     ZHar    A    G        0      0        2 
   9  chr9_30293563   Sample    A    G        0      0        2 
   9  chr9_30309938     AAsi    A    G        0      0        2 
   9  chr9_30309938     AKia    A    G        1      2        2 
   9  chr9_30309938     AOna    A    G        1      2        2 
   9  chr9_30309938     ASom    A    G        0      0        2 
   9  chr9_30309938     HCab    A    G        0      0        2 
   9  chr9_30309938     HPrz    A    G        0      0        2 
   9  chr9_30309938     ZBoe    A    G        0      0        2 
   9  chr9_30309938     ZGre    A    G        0      0        2 
   9  chr9_30309938     ZHar    A    G        0      0        2 
   9  chr9_30309938   Sample    A    G        0      0        2 
   9  chr9_30321933     AAsi    T    A        0      0        2 
   9  chr9_30321933     AKia    T    A        0      0        2 
   9  chr9_30321933     AOna    T    A        0      0        2 
   9  chr9_30321933     ASom    T    A      0.5      1        2 
   9  chr9_30321933     HCab    T    A        0      0        2 
   9  chr9_30321933     HPrz    T    A        0      0        2 
   9  chr9_30321933     ZBoe    T    A        0      0        2 
   9  chr9_30321933     ZGre    T    A        0      0        2 
   9  chr9_30321933     ZHar    T    A        0      0        2 
   9  chr9_30321933   Sample    T    A        0      0        2 
   9  chr9_30342614     AAsi    C    T        0      0        2 
   9  chr9_30342614     AKia    C    T        0      0        2 
   9  chr9_30342614     AOna    C    T        0      0        2 
   9  chr9_30342614     ASom    C    T        0      0        2 
   9  chr9_30342614     HCab    C    T        1      2        2 
   9  chr9_30342614     HPrz    C    T        1      2        2 
   9  chr9_30342614     ZBoe    C    T        0      0        2 
   9  chr9_30342614     ZGre    C    T        0      0        2 
   9  chr9_30342614     ZHar    C    T        0      0        2 
   9  chr9_30342614   Sample    C    T        1      2        2 
   9  chr9_30346933     AAsi    G    A        0      0        2 
   9  chr9_30346933     AKia    G    A        0      0        2 
   9  chr9_30346933     AOna    G    A        0      0        2 
   9  chr9_30346933     ASom    G    A        0      0        2 
   9  chr9_30346933     HCab    G    A        0      0        2 
   9  chr9_30346933     HPrz    G    A        0      0        2 
   9  chr9_30346933     ZBoe    G    A      0.5      1        2 
   9  chr9_30346933     ZGre    G    A        0      0        2 
   9  chr9_30346933     ZHar    G    A        0      0        2 
   9  chr9_30346933   Sample    G    A        0      0        2 
   9  chr9_30350184     AAsi    G    A        0      0        2 
   9  chr9_30350184     AKia    G    A        0      0        2 
   9  chr9_30350184     AOna    G    A        0      0        2 
   9  chr9_30350184     ASom    G    A        0      0        2 
   9  chr9_30350184     HCab    G    A        0      0        2 
   9  chr9_30350184     HPrz    G    A        0      0        2 
   9  chr9_30350184     ZBoe    G    A        0      0        2 
   9  chr9_30350184     ZGre    G    A        1      2        2 
   9  chr9_30350184     ZHar    G    A        0      0        2 
   9  chr9_30350184   Sample    G    A        0      0        2 
   9  chr9_30350219     AAsi    T    A        0      0        2 
   9  chr9_30350219     AKia    T    A        0      0        2 
   9  chr9_30350219     AOna    T    A        0      0        2 
   9  chr9_30350219     ASom    T    A        0      0        2 
   9  chr9_30350219     HCab    T    A        0      0        2 
   9  chr9_30350219     HPrz    T    A      0.5      1        2 
   9  chr9_30350219     ZBoe    T    A        0      0        2 
   9  chr9_30350219     ZGre    T    A        0      0        2 
   9  chr9_30350219     ZHar    T    A        0      0        2 
   9  chr9_30350219   Sample    T    A        0      0        2 
   9  chr9_30356970     AAsi    C    G        0      0        2 
   9  chr9_30356970     AKia    C    G        0      0        2 
   9  chr9_30356970     AOna    C    G        0      0        2 
   9  chr9_30356970     ASom    C    G        0      0        2 
   9  chr9_30356970     HCab    C    G        1      2        2 
   9  chr9_30356970     HPrz    C    G        1      2        2 
   9  chr9_30356970     ZBoe    C    G        0      0        2 
   9  chr9_30356970     ZGre    C    G        0      0        2 
   9  chr9_30356970     ZHar    C    G        0      0        2 
   9  chr9_30356970   Sample    C    G        1      2        2 
   9  chr9_30373716     AAsi    T    C        0      0        2 
   9  chr9_30373716     AKia    T    C        0      0        2 
   9  chr9_30373716     AOna    T    C        0      0        2 
   9  chr9_30373716     ASom    T    C        0      0        2 
   9  chr9_30373716     HCab    T    C        0      0        2 
   9  chr9_30373716     HPrz    T    C      0.5      1        2 
   9  chr9_30373716     ZBoe    T    C        0      0        2 
   9  chr9_30373716     ZGre    T    C        0      0        2 
   9  chr9_30373716     ZHar    T    C        0      0        2 
   9  chr9_30373716   Sample    T    C        0      0        2 
   9  chr9_30373984     AAsi    A    C        0      0        2 
   9  chr9_30373984     AKia    A    C        0      0        2 
   9  chr9_30373984     AOna    A    C        0      0        2 
   9  chr9_30373984     ASom    A    C        0      0        2 
   9  chr9_30373984     HCab    A    C      0.5      1        2 
   9  chr9_30373984     HPrz    A    C        0      0        2 
   9  chr9_30373984     ZBoe    A    C        0      0        2 
   9  chr9_30373984     ZGre    A    C        0      0        2 
   9  chr9_30373984     ZHar    A    C        0      0        2 
   9  chr9_30373984   Sample    A    C        0      0        2 
   9  chr9_30380190     AAsi    A    G        0      0        2 
   9  chr9_30380190     AKia    A    G        0      0        2 
   9  chr9_30380190     AOna    A    G        0      0        2 
   9  chr9_30380190     ASom    A    G        0      0        2 
   9  chr9_30380190     HCab    A    G        0      0        2 
   9  chr9_30380190     HPrz    A    G        0      0        2 
   9  chr9_30380190     ZBoe    A    G        0      0        2 
   9  chr9_30380190     ZGre    A    G        1      2        2 
   9  chr9_30380190     ZHar    A    G        0      0        2 
   9  chr9_30380190   Sample    A    G        0      0        2 
   9  chr9_30404814     AAsi    G    A        0      0        2 
   9  chr9_30404814     AKia    G    A        0      0        2 
   9  chr9_30404814     AOna    G    A        0      0        2 
   9  chr9_30404814     ASom    G    A        0      0        2 
   9  chr9_30404814     HCab    G    A        1      2        2 
   9  chr9_30404814     HPrz    G    A        1      2        2 
   9  chr9_30404814     ZBoe    G    A        0      0        2 
   9  chr9_30404814     ZGre    G    A        0      0        2 
   9  chr9_30404814     ZHar    G    A        0      0        2 
   9  chr9_30404814   Sample    G    A        1      2        2 
   9  chr9_30411170     AAsi    C    T        0      0        2 
   9  chr9_30411170     AKia    C    T        0      0        2 
   9  chr9_30411170     AOna    C    T      0.5      1        2 
   9  chr9_30411170     ASom    C    T        0      0        2 
   9  chr9_30411170     HCab    C    T        0      0        2 
   9  chr9_30411170     HPrz    C    T        0      0        2 
   9  chr9_30411170     ZBoe    C    T        0      0        2 
   9  chr9_30411170     ZGre    C    T        0      0        2 
   9  chr9_30411170     ZHar    C    T        0      0        2 
   9  chr9_30411170   Sample    C    T        0      0        2 
   9  chr9_30415055     AAsi    C    T        0      0        2 
   9  chr9_30415055     AKia    C    T        0      0        2 
   9  chr9_30415055     AOna    C    T        0      0        2 
   9  chr9_30415055     ASom    C    T        0      0        2 
   9  chr9_30415055     HCab    C    T        0      0        2 
   9  chr9_30415055     HPrz    C    T      0.5      1        2 
   9  chr9_30415055     ZBoe    C    T        0      0        2 
   9  chr9_30415055     ZGre    C    T        0      0        2 
   9  chr9_30415055     ZHar    C    T        0      0        2 
   9  chr9_30415055   Sample    C    T        0      0        2 
   9  chr9_30424769     AAsi    G    C        0      0        2 
   9  chr9_30424769     AKia    G    C        0      0        2 
   9  chr9_30424769     AOna    G    C        0      0        2 
   9  chr9_30424769     ASom    G    C        0      0        2 
   9  chr9_30424769     HCab    G    C        1      2        2 
   9  chr9_30424769     HPrz    G    C        1      2        2 
   9  chr9_30424769     ZBoe    G    C        0      0        2 
   9  chr9_30424769     ZGre    G    C        0      0        2 
   9  chr9_30424769     ZHar    G    C        0      0        2 
   9  chr9_30424769   Sample    G    C        1      2        2 
   9  chr9_30425863     AAsi    C    T        0      0        2 
   9  chr9_30425863     AKia    C    T        0      0        2 
   9  chr9_30425863     AOna    C    T        0      0        2 
   9  chr9_30425863     ASom    C    T        0      0        2 
   9  chr9_30425863     HCab    C    T      0.5      1        2 
   9  chr9_30425863     HPrz    C    T        0      0        2 
   9  chr9_30425863     ZBoe    C    T        0      0        2 
   9  chr9_30425863     ZGre    C    T        0      0        2 
   9  chr9_30425863     ZHar    C    T        0      0        2 
   9  chr9_30425863   Sample    C    T        0      0        2 
   9  chr9_30428386     AAsi    G    A        0      0        2 
   9  chr9_30428386     AKia    G    A        0      0        2 
   9  chr9_30428386     AOna    G    A        0      0        2 
   9  chr9_30428386     ASom    G    A        0      0        2 
   9  chr9_30428386     HCab    G    A        0      0        2 
   9  chr9_30428386     HPrz    G    A        0      0        2 
   9  chr9_30428386     ZBoe    G    A        0      0        2 
   9  chr9_30428386     ZGre    G    A        1      2        2 
   9  chr9_30428386     ZHar    G    A        0      0        2 
   9  chr9_30428386   Sample    G    A        0      0        2 
   9  chr9_30429396     AAsi    C    T        0      0        2 
   9  chr9_30429396     AKia    C    T        0      0        2 
   9  chr9_30429396     AOna    C    T        0      0        2 
   9  chr9_30429396     ASom    C    T        0      0        2 
   9  chr9_30429396     HCab    C    T        0      0        2 
   9  chr9_30429396     HPrz    C    T      0.5      1        2 
   9  chr9_30429396     ZBoe    C    T        0      0        2 
   9  chr9_30429396     ZGre    C    T        0      0        2 
   9  chr9_30429396     ZHar    C    T        0      0        2 
   9  chr9_30429396   Sample    C    T        0      0        2 
   9  chr9_30437524     AAsi    T    C        0      0        2 
   9  chr9_30437524     AKia    T    C        0      0        2 
   9  chr9_30437524     AOna    T    C        0      0        2 
   9  chr9_30437524     ASom    T    C        0      0        2 
   9  chr9_30437524     HCab    T    C        1      2        2 
   9  chr9_30437524     HPrz    T    C        1      2        2 
   9  chr9_30437524     ZBoe    T    C        0      0        2 
   9  chr9_30437524     ZGre    T    C        0      0        2 
   9  chr9_30437524     ZHar    T    C        0      0        2 
   9  chr9_30437524   Sample    T    C        1      2        2 
   9  chr9_30443660     AAsi    A    T        0      0        2 
   9  chr9_30443660     AKia    A    T        0      0        2 
   9  chr9_30443660     AOna    A    T        0      0        2 
   9  chr9_30443660     ASom    A    T        0      0        2 
   9  chr9_30443660     HCab    A    T        0      0        2 
   9  chr9_30443660     HPrz    A    T        0      0        2 
   9  chr9_30443660     ZBoe    A    T      0.5      1        2 
   9  chr9_30443660     ZGre    A    T        0      0        2 
   9  chr9_30443660     ZHar    A    T        0      0        2 
   9  chr9_30443660   Sample    A    T        0      0        2 
   9  chr9_30459366     AAsi    C    A        0      0        2 
   9  chr9_30459366     AKia    C    A        0      0        2 
   9  chr9_30459366     AOna    C    A        0      0        2 
   9  chr9_30459366     ASom    C    A        0      0        2 
   9  chr9_30459366     HCab    C    A        1      2        2 
   9  chr9_30459366     HPrz    C    A        1      2        2 
   9  chr9_30459366     ZBoe    C    A        0      0        2 
   9  chr9_30459366     ZGre    C    A        0      0        2 
   9  chr9_30459366     ZHar    C    A        0      0        2 
   9  chr9_30459366   Sample    C    A        1      2        2 
   9  chr9_30459713     AAsi    A    G        0      0        2 
   9  chr9_30459713     AKia    A    G        0      0        2 
   9  chr9_30459713     AOna    A    G        0      0        2 
   9  chr9_30459713     ASom    A    G        0      0        2 
   9  chr9_30459713     HCab    A    G      0.5      1        2 
   9  chr9_30459713     HPrz    A    G        0      0        2 
   9  chr9_30459713     ZBoe    A    G        0      0        2 
   9  chr9_30459713     ZGre    A    G        0      0        2 
   9  chr9_30459713     ZHar    A    G        0      0        2 
   9  chr9_30459713   Sample    A    G        0      0        2 
   9  chr9_30467529     AAsi    C    A        0      0        2 
   9  chr9_30467529     AKia    C    A        0      0        2 
   9  chr9_30467529     AOna    C    A        0      0        2 
   9  chr9_30467529     ASom    C    A        0      0        2 
   9  chr9_30467529     HCab    C    A        0      0        2 
   9  chr9_30467529     HPrz    C    A        0      0        2 
   9  chr9_30467529     ZBoe    C    A      0.5      1        2 
   9  chr9_30467529     ZGre    C    A        0      0        2 
   9  chr9_30467529     ZHar    C    A        0      0        2 
   9  chr9_30467529   Sample    C    A        0      0        2 
   9  chr9_30469141     AAsi    A    C        0      0        2 
   9  chr9_30469141     AKia    A    C        0      0        2 
   9  chr9_30469141     AOna    A    C        0      0        2 
   9  chr9_30469141     ASom    A    C        0      0        2 
   9  chr9_30469141     HCab    A    C      0.5      1        2 
   9  chr9_30469141     HPrz    A    C        0      0        2 
   9  chr9_30469141     ZBoe    A    C        0      0        2 
   9  chr9_30469141     ZGre    A    C        0      0        2 
   9  chr9_30469141     ZHar    A    C        0      0        2 
   9  chr9_30469141   Sample    A    C        1      2        2 
   9  chr9_30475653     AAsi    G    A        0      0        2 
   9  chr9_30475653     AKia    G    A        0      0        2 
   9  chr9_30475653     AOna    G    A        0      0        2 
   9  chr9_30475653     ASom    G    A        0      0        2 
   9  chr9_30475653     HCab    G    A        1      2        2 
   9  chr9_30475653     HPrz    G    A        1      2        2 
   9  chr9_30475653     ZBoe    G    A        0      0        2 
   9  chr9_30475653     ZGre    G    A        0      0        2 
   9  chr9_30475653     ZHar    G    A        0      0        2 
   9  chr9_30475653   Sample    G    A        1      2        2 
   9  chr9_30477605     AAsi    A    T        1      2        2 
   9  chr9_30477605     AKia    A    T        0      0        2 
   9  chr9_30477605     AOna    A    T        0      0        2 
   9  chr9_30477605     ASom    A    T        1      2        2 
   9  chr9_30477605     HCab    A    T        0      0        2 
   9  chr9_30477605     HPrz    A    T        0      0        2 
   9  chr9_30477605     ZBoe    A    T        0      0        2 
   9  chr9_30477605     ZGre    A    T        0      0        2 
   9  chr9_30477605     ZHar    A    T        0      0        2 
   9  chr9_30477605   Sample    A    T        0      0        2 
   9  chr9_30477774     AAsi    C    T        0      0        2 
   9  chr9_30477774     AKia    C    T        0      0        2 
   9  chr9_30477774     AOna    C    T        0      0        2 
   9  chr9_30477774     ASom    C    T        0      0        2 
   9  chr9_30477774     HCab    C    T        1      2        2 
   9  chr9_30477774     HPrz    C    T        1      2        2 
   9  chr9_30477774     ZBoe    C    T        0      0        2 
   9  chr9_30477774     ZGre    C    T        0      0        2 
   9  chr9_30477774     ZHar    C    T        0      0        2 
   9  chr9_30477774   Sample    C    T        1      2        2 
   9  chr9_30507845     AAsi    T    C        0      0        2 
   9  chr9_30507845     AKia    T    C        0      0        2 
   9  chr9_30507845     AOna    T    C        0      0        2 
   9  chr9_30507845     ASom    T    C        0      0        2 
   9  chr9_30507845     HCab    T    C        0      0        2 
   9  chr9_30507845     HPrz    T    C        0      0        2 
   9  chr9_30507845     ZBoe    T    C        0      0        2 
   9  chr9_30507845     ZGre    T    C        0      0        2 
   9  chr9_30507845     ZHar    T    C      0.5      1        2 
   9  chr9_30507845   Sample    T    C        0      0        2 
   9  chr9_30509057     AAsi    T    C        0      0        2 
   9  chr9_30509057     AKia    T    C        0      0        2 
   9  chr9_30509057     AOna    T    C        0      0        2 
   9  chr9_30509057     ASom    T    C        0      0        2 
   9  chr9_30509057     HCab    T    C        0      0        2 
   9  chr9_30509057     HPrz    T    C        0      0        2 
   9  chr9_30509057     ZBoe    T    C        0      0        2 
   9  chr9_30509057     ZGre    T    C      0.5      1        2 
   9  chr9_30509057     ZHar    T    C        0      0        2 
   9  chr9_30509057   Sample    T    C        0      0        2 
   9  chr9_30511948     AAsi    C    A        0      0        2 
   9  chr9_30511948     AKia    C    A        0      0        2 
   9  chr9_30511948     AOna    C    A        0      0        2 
   9  chr9_30511948     ASom    C    A        0      0        2 
   9  chr9_30511948     HCab    C    A      0.5      1        2 
   9  chr9_30511948     HPrz    C    A        0      0        2 
   9  chr9_30511948     ZBoe    C    A        0      0        2 
   9  chr9_30511948     ZGre    C    A        0      0        2 
   9  chr9_30511948     ZHar    C    A        0      0        2 
   9  chr9_30511948   Sample    C    A        0      0        2 
   9  chr9_30514247     AAsi    T    C        0      0        2 
   9  chr9_30514247     AKia    T    C        0      0        2 
   9  chr9_30514247     AOna    T    C        0      0        2 
   9  chr9_30514247     ASom    T    C        0      0        2 
   9  chr9_30514247     HCab    T    C        0      0        2 
   9  chr9_30514247     HPrz    T    C        0      0        2 
   9  chr9_30514247     ZBoe    T    C        0      0        2 
   9  chr9_30514247     ZGre    T    C        1      2        2 
   9  chr9_30514247     ZHar    T    C        0      0        2 
   9  chr9_30514247   Sample    T    C        0      0        2 
   9  chr9_30516595     AAsi    A    G        0      0        2 
   9  chr9_30516595     AKia    A    G        0      0        2 
   9  chr9_30516595     AOna    A    G        0      0        2 
   9  chr9_30516595     ASom    A    G        0      0        2 
   9  chr9_30516595     HCab    A    G        0      0        2 
   9  chr9_30516595     HPrz    A    G        0      0        2 
   9  chr9_30516595     ZBoe    A    G      0.5      1        2 
   9  chr9_30516595     ZGre    A    G        0      0        2 
   9  chr9_30516595     ZHar    A    G        0      0        2 
   9  chr9_30516595   Sample    A    G        0      0        2 
   9  chr9_30525682     AAsi    A    G        1      2        2 
   9  chr9_30525682     AKia    A    G        0      0        2 
   9  chr9_30525682     AOna    A    G        0      0        2 
   9  chr9_30525682     ASom    A    G        1      2        2 
   9  chr9_30525682     HCab    A    G        0      0        2 
   9  chr9_30525682     HPrz    A    G        0      0        2 
   9  chr9_30525682     ZBoe    A    G        0      0        2 
   9  chr9_30525682     ZGre    A    G        0      0        2 
   9  chr9_30525682     ZHar    A    G        0      0        2 
   9  chr9_30525682   Sample    A    G        0      0        2 
   9  chr9_30529642     AAsi    T    C        0      0        2 
   9  chr9_30529642     AKia    T    C        0      0        2 
   9  chr9_30529642     AOna    T    C        0      0        2 
   9  chr9_30529642     ASom    T    C        0      0        2 
   9  chr9_30529642     HCab    T    C      0.5      1        2 
   9  chr9_30529642     HPrz    T    C        0      0        2 
   9  chr9_30529642     ZBoe    T    C        0      0        2 
   9  chr9_30529642     ZGre    T    C        0      0        2 
   9  chr9_30529642     ZHar    T    C        0      0        2 
   9  chr9_30529642   Sample    T    C        0      0        2 
   9  chr9_30535872     AAsi    T    C        0      0        2 
   9  chr9_30535872     AKia    T    C        0      0        2 
   9  chr9_30535872     AOna    T    C        0      0        2 
   9  chr9_30535872     ASom    T    C        0      0        2 
   9  chr9_30535872     HCab    T    C        1      2        2 
   9  chr9_30535872     HPrz    T    C        1      2        2 
   9  chr9_30535872     ZBoe    T    C        0      0        2 
   9  chr9_30535872     ZGre    T    C        0      0        2 
   9  chr9_30535872     ZHar    T    C        0      0        2 
   9  chr9_30535872   Sample    T    C        1      2        2 
   9  chr9_30543008     AAsi    G    A      0.5      1        2 
   9  chr9_30543008     AKia    G    A        0      0        2 
   9  chr9_30543008     AOna    G    A        0      0        2 
   9  chr9_30543008     ASom    G    A        0      0        2 
   9  chr9_30543008     HCab    G    A        0      0        2 
   9  chr9_30543008     HPrz    G    A        0      0        2 
   9  chr9_30543008     ZBoe    G    A        0      0        2 
   9  chr9_30543008     ZGre    G    A        0      0        2 
   9  chr9_30543008     ZHar    G    A        0      0        2 
   9  chr9_30543008   Sample    G    A        0      0        2 
   9  chr9_30544203     AAsi    A    G        0      0        2 
   9  chr9_30544203     AKia    A    G        0      0        2 
   9  chr9_30544203     AOna    A    G        0      0        2 
   9  chr9_30544203     ASom    A    G        0      0        2 
   9  chr9_30544203     HCab    A    G        1      2        2 
   9  chr9_30544203     HPrz    A    G        1      2        2 
   9  chr9_30544203     ZBoe    A    G        0      0        2 
   9  chr9_30544203     ZGre    A    G        0      0        2 
   9  chr9_30544203     ZHar    A    G        0      0        2 
   9  chr9_30544203   Sample    A    G        1      2        2 
   9  chr9_30572113     AAsi    C    T        1      2        2 
   9  chr9_30572113     AKia    C    T        0      0        2 
   9  chr9_30572113     AOna    C    T        0      0        2 
   9  chr9_30572113     ASom    C    T        1      2        2 
   9  chr9_30572113     HCab    C    T        0      0        2 
   9  chr9_30572113     HPrz    C    T        0      0        2 
   9  chr9_30572113     ZBoe    C    T        0      0        2 
   9  chr9_30572113     ZGre    C    T        0      0        2 
   9  chr9_30572113     ZHar    C    T        0      0        2 
   9  chr9_30572113   Sample    C    T        0      0        2 
   9  chr9_30574771     AAsi    C    G        0      0        2 
   9  chr9_30574771     AKia    C    G        0      0        2 
   9  chr9_30574771     AOna    C    G        0      0        2 
   9  chr9_30574771     ASom    C    G        1      2        2 
   9  chr9_30574771     HCab    C    G        0      0        2 
   9  chr9_30574771     HPrz    C    G        0      0        2 
   9  chr9_30574771     ZBoe    C    G        0      0        2 
   9  chr9_30574771     ZGre    C    G        0      0        2 
   9  chr9_30574771     ZHar    C    G        0      0        2 
   9  chr9_30574771   Sample    C    G        0      0        2 
   9  chr9_30581121     AAsi    T    A        0      0        2 
   9  chr9_30581121     AKia    T    A        0      0        2 
   9  chr9_30581121     AOna    T    A        0      0        2 
   9  chr9_30581121     ASom    T    A        0      0        2 
   9  chr9_30581121     HCab    T    A        0      0        2 
   9  chr9_30581121     HPrz    T    A        0      0        2 
   9  chr9_30581121     ZBoe    T    A        0      0        2 
   9  chr9_30581121     ZGre    T    A        1      2        2 
   9  chr9_30581121     ZHar    T    A        0      0        2 
   9  chr9_30581121   Sample    T    A        0      0        2 
   9  chr9_30582010     AAsi    C    T        0      0        2 
   9  chr9_30582010     AKia    C    T        0      0        2 
   9  chr9_30582010     AOna    C    T        0      0        2 
   9  chr9_30582010     ASom    C    T        0      0        2 
   9  chr9_30582010     HCab    C    T        0      0        2 
   9  chr9_30582010     HPrz    C    T        0      0        2 
   9  chr9_30582010     ZBoe    C    T        0      0        2 
   9  chr9_30582010     ZGre    C    T        0      0        2 
   9  chr9_30582010     ZHar    C    T        1      2        2 
   9  chr9_30582010   Sample    C    T        0      0        2 
   9  chr9_30590713     AAsi    G    A        0      0        2 
   9  chr9_30590713     AKia    G    A      0.5      1        2 
   9  chr9_30590713     AOna    G    A        0      0        2 
   9  chr9_30590713     ASom    G    A        0      0        2 
   9  chr9_30590713     HCab    G    A        0      0        2 
   9  chr9_30590713     HPrz    G    A        0      0        2 
   9  chr9_30590713     ZBoe    G    A        0      0        2 
   9  chr9_30590713     ZGre    G    A        0      0        2 
   9  chr9_30590713     ZHar    G    A        0      0        2 
   9  chr9_30590713   Sample    G    A        0      0        2 
   9  chr9_30598256     AAsi    C    T        0      0        2 
   9  chr9_30598256     AKia    C    T        1      2        2 
   9  chr9_30598256     AOna    C    T        0      0        2 
   9  chr9_30598256     ASom    C    T        0      0        2 
   9  chr9_30598256     HCab    C    T        0      0        2 
   9  chr9_30598256     HPrz    C    T        0      0        2 
   9  chr9_30598256     ZBoe    C    T        0      0        2 
   9  chr9_30598256     ZGre    C    T        0      0        2 
   9  chr9_30598256     ZHar    C    T        0      0        2 
   9  chr9_30598256   Sample    C    T        0      0        2 
   9  chr9_30613687     AAsi    C    T        0      0        2 
   9  chr9_30613687     AKia    C    T        0      0        2 
   9  chr9_30613687     AOna    C    T        0      0        2 
   9  chr9_30613687     ASom    C    T        0      0        2 
   9  chr9_30613687     HCab    C    T        1      2        2 
   9  chr9_30613687     HPrz    C    T        1      2        2 
   9  chr9_30613687     ZBoe    C    T        0      0        2 
   9  chr9_30613687     ZGre    C    T        0      0        2 
   9  chr9_30613687     ZHar    C    T        0      0        2 
   9  chr9_30613687   Sample    C    T        1      2        2 
   9  chr9_30613718     AAsi    C    A        0      0        2 
   9  chr9_30613718     AKia    C    A        0      0        2 
   9  chr9_30613718     AOna    C    A        0      0        2 
   9  chr9_30613718     ASom    C    A        0      0        2 
   9  chr9_30613718     HCab    C    A        1      2        2 
   9  chr9_30613718     HPrz    C    A        1      2        2 
   9  chr9_30613718     ZBoe    C    A        0      0        2 
   9  chr9_30613718     ZGre    C    A        0      0        2 
   9  chr9_30613718     ZHar    C    A        0      0        2 
   9  chr9_30613718   Sample    C    A        1      2        2 
   9  chr9_30628180     AAsi    G    A        0      0        2 
   9  chr9_30628180     AKia    G    A        0      0        2 
   9  chr9_30628180     AOna    G    A        0      0        2 
   9  chr9_30628180     ASom    G    A        0      0        2 
   9  chr9_30628180     HCab    G    A        1      2        2 
   9  chr9_30628180     HPrz    G    A        1      2        2 
   9  chr9_30628180     ZBoe    G    A        0      0        2 
   9  chr9_30628180     ZGre    G    A        0      0        2 
   9  chr9_30628180     ZHar    G    A        0      0        2 
   9  chr9_30628180   Sample    G    A        1      2        2 
   9  chr9_30631346     AAsi    C    T        0      0        2 
   9  chr9_30631346     AKia    C    T        0      0        2 
   9  chr9_30631346     AOna    C    T        0      0        2 
   9  chr9_30631346     ASom    C    T        0      0        2 
   9  chr9_30631346     HCab    C    T        0      0        2 
   9  chr9_30631346     HPrz    C    T        0      0        2 
   9  chr9_30631346     ZBoe    C    T        0      0        2 
   9  chr9_30631346     ZGre    C    T      0.5      1        2 
   9  chr9_30631346     ZHar    C    T        0      0        2 
   9  chr9_30631346   Sample    C    T        0      0        2 
   9  chr9_30634991     AAsi    G    C        0      0        2 
   9  chr9_30634991     AKia    G    C        1      2        2 
   9  chr9_30634991     AOna    G    C        1      2        2 
   9  chr9_30634991     ASom    G    C        0      0        2 
   9  chr9_30634991     HCab    G    C        0      0        2 
   9  chr9_30634991     HPrz    G    C        0      0        2 
   9  chr9_30634991     ZBoe    G    C        0      0        2 
   9  chr9_30634991     ZGre    G    C        0      0        2 
   9  chr9_30634991     ZHar    G    C        0      0        2 
   9  chr9_30634991   Sample    G    C        0      0        2 
   9  chr9_30650255     AAsi    T    C        0      0        2 
   9  chr9_30650255     AKia    T    C        0      0        2 
   9  chr9_30650255     AOna    T    C      0.5      1        2 
   9  chr9_30650255     ASom    T    C        0      0        2 
   9  chr9_30650255     HCab    T    C        0      0        2 
   9  chr9_30650255     HPrz    T    C        0      0        2 
   9  chr9_30650255     ZBoe    T    C        0      0        2 
   9  chr9_30650255     ZGre    T    C        0      0        2 
   9  chr9_30650255     ZHar    T    C        0      0        2 
   9  chr9_30650255   Sample    T    C        1      2        2 
   9  chr9_30655897     AAsi    T    G      0.5      1        2 
   9  chr9_30655897     AKia    T    G        0      0        2 
   9  chr9_30655897     AOna    T    G        0      0        2 
   9  chr9_30655897     ASom    T    G        0      0        2 
   9  chr9_30655897     HCab    T    G        0      0        2 
   9  chr9_30655897     HPrz    T    G        0      0        2 
   9  chr9_30655897     ZBoe    T    G        0      0        2 
   9  chr9_30655897     ZGre    T    G        0      0        2 
   9  chr9_30655897     ZHar    T    G        0      0        2 
   9  chr9_30655897   Sample    T    G        0      0        2 
   9  chr9_30666017     AAsi    C    G        0      0        2 
   9  chr9_30666017     AKia    C    G        0      0        2 
   9  chr9_30666017     AOna    C    G        0      0        2 
   9  chr9_30666017     ASom    C    G        0      0        2 
   9  chr9_30666017     HCab    C    G        0      0        2 
   9  chr9_30666017     HPrz    C    G        0      0        2 
   9  chr9_30666017     ZBoe    C    G        0      0        2 
   9  chr9_30666017     ZGre    C    G      0.5      1        2 
   9  chr9_30666017     ZHar    C    G        0      0        2 
   9  chr9_30666017   Sample    C    G        0      0        2 
   9  chr9_30671348     AAsi    G    A        0      0        2 
   9  chr9_30671348     AKia    G    A        0      0        2 
   9  chr9_30671348     AOna    G    A        0      0        2 
   9  chr9_30671348     ASom    G    A        0      0        2 
   9  chr9_30671348     HCab    G    A        0      0        2 
   9  chr9_30671348     HPrz    G    A        0      0        2 
   9  chr9_30671348     ZBoe    G    A        1      2        2 
   9  chr9_30671348     ZGre    G    A        0      0        2 
   9  chr9_30671348     ZHar    G    A        0      0        2 
   9  chr9_30671348   Sample    G    A        0      0        2 
   9  chr9_30702176     AAsi    A    G        0      0        2 
   9  chr9_30702176     AKia    A    G        0      0        2 
   9  chr9_30702176     AOna    A    G        0      0        2 
   9  chr9_30702176     ASom    A    G        0      0        2 
   9  chr9_30702176     HCab    A    G        1      2        2 
   9  chr9_30702176     HPrz    A    G        1      2        2 
   9  chr9_30702176     ZBoe    A    G        0      0        2 
   9  chr9_30702176     ZGre    A    G        0      0        2 
   9  chr9_30702176     ZHar    A    G        0      0        2 
   9  chr9_30702176   Sample    A    G        1      2        2 
   9  chr9_30710829     AAsi    C    A        1      2        2 
   9  chr9_30710829     AKia    C    A        1      2        2 
   9  chr9_30710829     AOna    C    A        1      2        2 
   9  chr9_30710829     ASom    C    A        1      2        2 
   9  chr9_30710829     HCab    C    A        0      0        2 
   9  chr9_30710829     HPrz    C    A        0      0        2 
   9  chr9_30710829     ZBoe    C    A        0      0        2 
   9  chr9_30710829     ZGre    C    A        0      0        2 
   9  chr9_30710829     ZHar    C    A        0      0        2 
   9  chr9_30710829   Sample    C    A        0      0        2 
   9  chr9_30736123     AAsi    G    A        0      0        2 
   9  chr9_30736123     AKia    G    A        0      0        2 
   9  chr9_30736123     AOna    G    A        0      0        2 
   9  chr9_30736123     ASom    G    A        0      0        2 
   9  chr9_30736123     HCab    G    A      0.5      1        2 
   9  chr9_30736123     HPrz    G    A        1      2        2 
   9  chr9_30736123     ZBoe    G    A        0      0        2 
   9  chr9_30736123     ZGre    G    A        0      0        2 
   9  chr9_30736123     ZHar    G    A        0      0        2 
   9  chr9_30736123   Sample    G    A        1      2        2 
   9  chr9_30743421     AAsi    T    C        0      0        2 
   9  chr9_30743421     AKia    T    C        0      0        2 
   9  chr9_30743421     AOna    T    C        0      0        2 
   9  chr9_30743421     ASom    T    C        0      0        2 
   9  chr9_30743421     HCab    T    C        1      2        2 
   9  chr9_30743421     HPrz    T    C        1      2        2 
   9  chr9_30743421     ZBoe    T    C        0      0        2 
   9  chr9_30743421     ZGre    T    C        0      0        2 
   9  chr9_30743421     ZHar    T    C        0      0        2 
   9  chr9_30743421   Sample    T    C        1      2        2 
   9  chr9_30762072     AAsi    G    A        0      0        2 
   9  chr9_30762072     AKia    G    A        0      0        2 
   9  chr9_30762072     AOna    G    A        0      0        2 
   9  chr9_30762072     ASom    G    A        0      0        2 
   9  chr9_30762072     HCab    G    A        1      2        2 
   9  chr9_30762072     HPrz    G    A        1      2        2 
   9  chr9_30762072     ZBoe    G    A        0      0        2 
   9  chr9_30762072     ZGre    G    A        0      0        2 
   9  chr9_30762072     ZHar    G    A        0      0        2 
   9  chr9_30762072   Sample    G    A        1      2        2 
   9  chr9_30767476     AAsi    A    G        0      0        2 
   9  chr9_30767476     AKia    A    G        0      0        2 
   9  chr9_30767476     AOna    A    G        0      0        2 
   9  chr9_30767476     ASom    A    G        0      0        2 
   9  chr9_30767476     HCab    A    G        0      0        2 
   9  chr9_30767476     HPrz    A    G        0      0        2 
   9  chr9_30767476     ZBoe    A    G      0.5      1        2 
   9  chr9_30767476     ZGre    A    G        0      0        2 
   9  chr9_30767476     ZHar    A    G        0      0        2 
   9  chr9_30767476   Sample    A    G        0      0        2 
   9  chr9_30775007     AAsi    A    G        1      2        2 
   9  chr9_30775007     AKia    A    G        0      0        2 
   9  chr9_30775007     AOna    A    G        0      0        2 
   9  chr9_30775007     ASom    A    G        1      2        2 
   9  chr9_30775007     HCab    A    G        0      0        2 
   9  chr9_30775007     HPrz    A    G        0      0        2 
   9  chr9_30775007     ZBoe    A    G        0      0        2 
   9  chr9_30775007     ZGre    A    G        0      0        2 
   9  chr9_30775007     ZHar    A    G        0      0        2 
   9  chr9_30775007   Sample    A    G        0      0        2 
   9  chr9_30775315     AAsi    T    C        1      2        2 
   9  chr9_30775315     AKia    T    C        0      0        2 
   9  chr9_30775315     AOna    T    C        0      0        2 
   9  chr9_30775315     ASom    T    C        1      2        2 
   9  chr9_30775315     HCab    T    C        0      0        2 
   9  chr9_30775315     HPrz    T    C        0      0        2 
   9  chr9_30775315     ZBoe    T    C        0      0        2 
   9  chr9_30775315     ZGre    T    C        0      0        2 
   9  chr9_30775315     ZHar    T    C        0      0        2 
   9  chr9_30775315   Sample    T    C        0      0        2 
   9  chr9_30778343     AAsi    C    T        0      0        2 
   9  chr9_30778343     AKia    C    T        0      0        2 
   9  chr9_30778343     AOna    C    T        0      0        2 
   9  chr9_30778343     ASom    C    T        0      0        2 
   9  chr9_30778343     HCab    C    T        0      0        2 
   9  chr9_30778343     HPrz    C    T        0      0        2 
   9  chr9_30778343     ZBoe    C    T      0.5      1        2 
   9  chr9_30778343     ZGre    C    T        0      0        2 
   9  chr9_30778343     ZHar    C    T        0      0        2 
   9  chr9_30778343   Sample    C    T        0      0        2 
   9  chr9_30779671     AAsi    C    T        0      0        2 
   9  chr9_30779671     AKia    C    T        0      0        2 
   9  chr9_30779671     AOna    C    T        0      0        2 
   9  chr9_30779671     ASom    C    T        0      0        2 
   9  chr9_30779671     HCab    C    T        1      2        2 
   9  chr9_30779671     HPrz    C    T        1      2        2 
   9  chr9_30779671     ZBoe    C    T        0      0        2 
   9  chr9_30779671     ZGre    C    T        0      0        2 
   9  chr9_30779671     ZHar    C    T        0      0        2 
   9  chr9_30779671   Sample    C    T        1      2        2 
   9  chr9_30786833     AAsi    T    C        0      0        2 
   9  chr9_30786833     AKia    T    C        1      2        2 
   9  chr9_30786833     AOna    T    C        1      2        2 
   9  chr9_30786833     ASom    T    C        0      0        2 
   9  chr9_30786833     HCab    T    C        0      0        2 
   9  chr9_30786833     HPrz    T    C        0      0        2 
   9  chr9_30786833     ZBoe    T    C        0      0        2 
   9  chr9_30786833     ZGre    T    C        0      0        2 
   9  chr9_30786833     ZHar    T    C        0      0        2 
   9  chr9_30786833   Sample    T    C        0      0        2 
   9  chr9_30791675     AAsi    C    G        0      0        2 
   9  chr9_30791675     AKia    C    G      0.5      1        2 
   9  chr9_30791675     AOna    C    G      0.5      1        2 
   9  chr9_30791675     ASom    C    G        0      0        2 
   9  chr9_30791675     HCab    C    G        0      0        2 
   9  chr9_30791675     HPrz    C    G        0      0        2 
   9  chr9_30791675     ZBoe    C    G        0      0        2 
   9  chr9_30791675     ZGre    C    G        0      0        2 
   9  chr9_30791675     ZHar    C    G        0      0        2 
   9  chr9_30791675   Sample    C    G        0      0        2 
   9  chr9_30792815     AAsi    C    A        0      0        2 
   9  chr9_30792815     AKia    C    A        0      0        2 
   9  chr9_30792815     AOna    C    A        0      0        2 
   9  chr9_30792815     ASom    C    A      0.5      1        2 
   9  chr9_30792815     HCab    C    A        0      0        2 
   9  chr9_30792815     HPrz    C    A        0      0        2 
   9  chr9_30792815     ZBoe    C    A        0      0        2 
   9  chr9_30792815     ZGre    C    A        0      0        2 
   9  chr9_30792815     ZHar    C    A        0      0        2 
   9  chr9_30792815   Sample    C    A        0      0        2 
   9  chr9_30797152     AAsi    A    G        0      0        2 
   9  chr9_30797152     AKia    A    G        0      0        2 
   9  chr9_30797152     AOna    A    G        0      0        2 
   9  chr9_30797152     ASom    A    G        0      0        2 
   9  chr9_30797152     HCab    A    G        0      0        2 
   9  chr9_30797152     HPrz    A    G        0      0        2 
   9  chr9_30797152     ZBoe    A    G        0      0        2 
   9  chr9_30797152     ZGre    A    G        0      0        2 
   9  chr9_30797152     ZHar    A    G      0.5      1        2 
   9  chr9_30797152   Sample    A    G        0      0        2 
   9  chr9_30798593     AAsi    T    C        0      0        2 
   9  chr9_30798593     AKia    T    C        0      0        2 
   9  chr9_30798593     AOna    T    C      0.5      1        2 
   9  chr9_30798593     ASom    T    C        0      0        2 
   9  chr9_30798593     HCab    T    C        0      0        2 
   9  chr9_30798593     HPrz    T    C        0      0        2 
   9  chr9_30798593     ZBoe    T    C        0      0        2 
   9  chr9_30798593     ZGre    T    C        0      0        2 
   9  chr9_30798593     ZHar    T    C        0      0        2 
   9  chr9_30798593   Sample    T    C        0      0        2 
   9  chr9_30802655     AAsi    A    G        1      2        2 
   9  chr9_30802655     AKia    A    G        0      0        2 
   9  chr9_30802655     AOna    A    G        0      0        2 
   9  chr9_30802655     ASom    A    G        1      2        2 
   9  chr9_30802655     HCab    A    G        1      2        2 
   9  chr9_30802655     HPrz    A    G        1      2        2 
   9  chr9_30802655     ZBoe    A    G        0      0        2 
   9  chr9_30802655     ZGre    A    G        0      0        2 
   9  chr9_30802655     ZHar    A    G        0      0        2 
   9  chr9_30802655   Sample    A    G        1      2        2 
   9  chr9_30813104     AAsi    C    G        0      0        2 
   9  chr9_30813104     AKia    C    G        0      0        2 
   9  chr9_30813104     AOna    C    G        0      0        2 
   9  chr9_30813104     ASom    C    G        0      0        2 
   9  chr9_30813104     HCab    C    G        0      0        2 
   9  chr9_30813104     HPrz    C    G      0.5      1        2 
   9  chr9_30813104     ZBoe    C    G        0      0        2 
   9  chr9_30813104     ZGre    C    G        0      0        2 
   9  chr9_30813104     ZHar    C    G        0      0        2 
   9  chr9_30813104   Sample    C    G        0      0        2 
   9  chr9_30813526     AAsi    T    C      0.5      1        2 
   9  chr9_30813526     AKia    T    C        0      0        2 
   9  chr9_30813526     AOna    T    C        0      0        2 
   9  chr9_30813526     ASom    T    C        0      0        2 
   9  chr9_30813526     HCab    T    C        1      2        2 
   9  chr9_30813526     HPrz    T    C        1      2        2 
   9  chr9_30813526     ZBoe    T    C        0      0        2 
   9  chr9_30813526     ZGre    T    C        0      0        2 
   9  chr9_30813526     ZHar    T    C        0      0        2 
   9  chr9_30813526   Sample    T    C        1      2        2 
   9  chr9_30814473     AAsi    C    T        0      0        2 
   9  chr9_30814473     AKia    C    T        0      0        2 
   9  chr9_30814473     AOna    C    T        0      0        2 
   9  chr9_30814473     ASom    C    T        0      0        2 
   9  chr9_30814473     HCab    C    T        0      0        2 
   9  chr9_30814473     HPrz    C    T        0      0        2 
   9  chr9_30814473     ZBoe    C    T        0      0        2 
   9  chr9_30814473     ZGre    C    T        0      0        2 
   9  chr9_30814473     ZHar    C    T        1      2        2 
   9  chr9_30814473   Sample    C    T        0      0        2 
   9  chr9_30815152     AAsi    G    A        0      0        2 
   9  chr9_30815152     AKia    G    A        0      0        2 
   9  chr9_30815152     AOna    G    A        0      0        2 
   9  chr9_30815152     ASom    G    A        0      0        2 
   9  chr9_30815152     HCab    G    A        0      0        2 
   9  chr9_30815152     HPrz    G    A        0      0        2 
   9  chr9_30815152     ZBoe    G    A        0      0        2 
   9  chr9_30815152     ZGre    G    A        0      0        2 
   9  chr9_30815152     ZHar    G    A      0.5      1        2 
   9  chr9_30815152   Sample    G    A        0      0        2 
   9  chr9_30816411     AAsi    T    C        0      0        2 
   9  chr9_30816411     AKia    T    C        0      0        2 
   9  chr9_30816411     AOna    T    C        0      0        2 
   9  chr9_30816411     ASom    T    C        0      0        2 
   9  chr9_30816411     HCab    T    C        0      0        2 
   9  chr9_30816411     HPrz    T    C      0.5      1        2 
   9  chr9_30816411     ZBoe    T    C        0      0        2 
   9  chr9_30816411     ZGre    T    C        0      0        2 
   9  chr9_30816411     ZHar    T    C        0      0        2 
   9  chr9_30816411   Sample    T    C        0      0        2 
   9  chr9_30816995     AAsi    T    C        0      0        2 
   9  chr9_30816995     AKia    T    C        0      0        2 
   9  chr9_30816995     AOna    T    C        0      0        2 
   9  chr9_30816995     ASom    T    C        0      0        2 
   9  chr9_30816995     HCab    T    C        1      2        2 
   9  chr9_30816995     HPrz    T    C        1      2        2 
   9  chr9_30816995     ZBoe    T    C        0      0        2 
   9  chr9_30816995     ZGre    T    C        0      0        2 
   9  chr9_30816995     ZHar    T    C        0      0        2 
   9  chr9_30816995   Sample    T    C        1      2        2 
   9  chr9_30818469     AAsi    G    C        0      0        2 
   9  chr9_30818469     AKia    G    C        0      0        2 
   9  chr9_30818469     AOna    G    C        0      0        2 
   9  chr9_30818469     ASom    G    C        0      0        2 
   9  chr9_30818469     HCab    G    C        0      0        2 
   9  chr9_30818469     HPrz    G    C        0      0        2 
   9  chr9_30818469     ZBoe    G    C        0      0        2 
   9  chr9_30818469     ZGre    G    C      0.5      1        2 
   9  chr9_30818469     ZHar    G    C        0      0        2 
   9  chr9_30818469   Sample    G    C        0      0        2 
   9  chr9_30821352     AAsi    A    G        0      0        2 
   9  chr9_30821352     AKia    A    G        1      2        2 
   9  chr9_30821352     AOna    A    G        1      2        2 
   9  chr9_30821352     ASom    A    G        0      0        2 
   9  chr9_30821352     HCab    A    G        0      0        2 
   9  chr9_30821352     HPrz    A    G        0      0        2 
   9  chr9_30821352     ZBoe    A    G        0      0        2 
   9  chr9_30821352     ZGre    A    G        0      0        2 
   9  chr9_30821352     ZHar    A    G        0      0        2 
   9  chr9_30821352   Sample    A    G        0      0        2 
   9  chr9_30822205     AAsi    T    C        0      0        2 
   9  chr9_30822205     AKia    T    C        0      0        2 
   9  chr9_30822205     AOna    T    C        0      0        2 
   9  chr9_30822205     ASom    T    C        0      0        2 
   9  chr9_30822205     HCab    T    C        0      0        2 
   9  chr9_30822205     HPrz    T    C        0      0        2 
   9  chr9_30822205     ZBoe    T    C        0      0        2 
   9  chr9_30822205     ZGre    T    C        1      2        2 
   9  chr9_30822205     ZHar    T    C        0      0        2 
   9  chr9_30822205   Sample    T    C        0      0        2 
   9  chr9_30824920     AAsi    T    C        0      0        2 
   9  chr9_30824920     AKia    T    C        0      0        2 
   9  chr9_30824920     AOna    T    C        0      0        2 
   9  chr9_30824920     ASom    T    C        0      0        2 
   9  chr9_30824920     HCab    T    C        0      0        2 
   9  chr9_30824920     HPrz    T    C        0      0        2 
   9  chr9_30824920     ZBoe    T    C        0      0        2 
   9  chr9_30824920     ZGre    T    C        0      0        2 
   9  chr9_30824920     ZHar    T    C        1      2        2 
   9  chr9_30824920   Sample    T    C        0      0        2 
   9  chr9_30830340     AAsi    A    G        0      0        2 
   9  chr9_30830340     AKia    A    G        0      0        2 
   9  chr9_30830340     AOna    A    G        0      0        2 
   9  chr9_30830340     ASom    A    G        1      2        2 
   9  chr9_30830340     HCab    A    G        0      0        2 
   9  chr9_30830340     HPrz    A    G        0      0        2 
   9  chr9_30830340     ZBoe    A    G        0      0        2 
   9  chr9_30830340     ZGre    A    G        0      0        2 
   9  chr9_30830340     ZHar    A    G        0      0        2 
   9  chr9_30830340   Sample    A    G        0      0        2 
   9  chr9_30844213     AAsi    C    T        0      0        2 
   9  chr9_30844213     AKia    C    T        0      0        2 
   9  chr9_30844213     AOna    C    T        0      0        2 
   9  chr9_30844213     ASom    C    T        0      0        2 
   9  chr9_30844213     HCab    C    T        1      2        2 
   9  chr9_30844213     HPrz    C    T        1      2        2 
   9  chr9_30844213     ZBoe    C    T        0      0        2 
   9  chr9_30844213     ZGre    C    T        0      0        2 
   9  chr9_30844213     ZHar    C    T        0      0        2 
   9  chr9_30844213   Sample    C    T        1      2        2 
   9  chr9_30844217     AAsi    A    T        0      0        2 
   9  chr9_30844217     AKia    A    T        1      2        2 
   9  chr9_30844217     AOna    A    T        1      2        2 
   9  chr9_30844217     ASom    A    T        0      0        2 
   9  chr9_30844217     HCab    A    T        0      0        2 
   9  chr9_30844217     HPrz    A    T        0      0        2 
   9  chr9_30844217     ZBoe    A    T        0      0        2 
   9  chr9_30844217     ZGre    A    T        0      0        2 
   9  chr9_30844217     ZHar    A    T        0      0        2 
   9  chr9_30844217   Sample    A    T        0      0        2 
   9  chr9_30844868     AAsi    C    G        0      0        2 
   9  chr9_30844868     AKia    C    G        0      0        2 
   9  chr9_30844868     AOna    C    G        0      0        2 
   9  chr9_30844868     ASom    C    G        0      0        2 
   9  chr9_30844868     HCab    C    G        1      2        2 
   9  chr9_30844868     HPrz    C    G        1      2        2 
   9  chr9_30844868     ZBoe    C    G        0      0        2 
   9  chr9_30844868     ZGre    C    G        0      0        2 
   9  chr9_30844868     ZHar    C    G        0      0        2 
   9  chr9_30844868   Sample    C    G        1      2        2 
   9  chr9_30847228     AAsi    G    T        1      2        2 
   9  chr9_30847228     AKia    G    T        0      0        2 
   9  chr9_30847228     AOna    G    T        0      0        2 
   9  chr9_30847228     ASom    G    T        1      2        2 
   9  chr9_30847228     HCab    G    T        0      0        2 
   9  chr9_30847228     HPrz    G    T        0      0        2 
   9  chr9_30847228     ZBoe    G    T        0      0        2 
   9  chr9_30847228     ZGre    G    T        0      0        2 
   9  chr9_30847228     ZHar    G    T        0      0        2 
   9  chr9_30847228   Sample    G    T        0      0        2 
   9  chr9_30849851     AAsi    C    G        0      0        2 
   9  chr9_30849851     AKia    C    G        0      0        2 
   9  chr9_30849851     AOna    C    G        0      0        2 
   9  chr9_30849851     ASom    C    G        0      0        2 
   9  chr9_30849851     HCab    C    G        1      2        2 
   9  chr9_30849851     HPrz    C    G        1      2        2 
   9  chr9_30849851     ZBoe    C    G        0      0        2 
   9  chr9_30849851     ZGre    C    G        0      0        2 
   9  chr9_30849851     ZHar    C    G        0      0        2 
   9  chr9_30849851   Sample    C    G        1      2        2 
   9  chr9_30854041     AAsi    T    C        0      0        2 
   9  chr9_30854041     AKia    T    C        0      0        2 
   9  chr9_30854041     AOna    T    C        0      0        2 
   9  chr9_30854041     ASom    T    C        0      0        2 
   9  chr9_30854041     HCab    T    C        1      2        2 
   9  chr9_30854041     HPrz    T    C        1      2        2 
   9  chr9_30854041     ZBoe    T    C        0      0        2 
   9  chr9_30854041     ZGre    T    C        0      0        2 
   9  chr9_30854041     ZHar    T    C        0      0        2 
   9  chr9_30854041   Sample    T    C        1      2        2 
   9  chr9_30854777     AAsi    T    C        0      0        2 
   9  chr9_30854777     AKia    T    C        0      0        2 
   9  chr9_30854777     AOna    T    C        0      0        2 
   9  chr9_30854777     ASom    T    C        0      0        2 
   9  chr9_30854777     HCab    T    C        0      0        2 
   9  chr9_30854777     HPrz    T    C        0      0        2 
   9  chr9_30854777     ZBoe    T    C        0      0        2 
   9  chr9_30854777     ZGre    T    C        1      2        2 
   9  chr9_30854777     ZHar    T    C        0      0        2 
   9  chr9_30854777   Sample    T    C        0      0        2 
   9  chr9_30858836     AAsi    G    A        0      0        2 
   9  chr9_30858836     AKia    G    A        0      0        2 
   9  chr9_30858836     AOna    G    A        0      0        2 
   9  chr9_30858836     ASom    G    A        0      0        2 
   9  chr9_30858836     HCab    G    A        0      0        2 
   9  chr9_30858836     HPrz    G    A      0.5      1        2 
   9  chr9_30858836     ZBoe    G    A        0      0        2 
   9  chr9_30858836     ZGre    G    A        0      0        2 
   9  chr9_30858836     ZHar    G    A        0      0        2 
   9  chr9_30858836   Sample    G    A        0      0        2 
   9  chr9_30859781     AAsi    C    T        0      0        2 
   9  chr9_30859781     AKia    C    T        0      0        2 
   9  chr9_30859781     AOna    C    T        0      0        2 
   9  chr9_30859781     ASom    C    T        0      0        2 
   9  chr9_30859781     HCab    C    T        1      2        2 
   9  chr9_30859781     HPrz    C    T        1      2        2 
   9  chr9_30859781     ZBoe    C    T        0      0        2 
   9  chr9_30859781     ZGre    C    T        0      0        2 
   9  chr9_30859781     ZHar    C    T        0      0        2 
   9  chr9_30859781   Sample    C    T        1      2        2 
   9  chr9_30862503     AAsi    T    C        0      0        2 
   9  chr9_30862503     AKia    T    C        0      0        2 
   9  chr9_30862503     AOna    T    C        0      0        2 
   9  chr9_30862503     ASom    T    C        0      0        2 
   9  chr9_30862503     HCab    T    C        0      0        2 
   9  chr9_30862503     HPrz    T    C        0      0        2 
   9  chr9_30862503     ZBoe    T    C      0.5      1        2 
   9  chr9_30862503     ZGre    T    C        0      0        2 
   9  chr9_30862503     ZHar    T    C        0      0        2 
   9  chr9_30862503   Sample    T    C        0      0        2 
   9  chr9_30862744     AAsi    A    G        0      0        2 
   9  chr9_30862744     AKia    A    G        0      0        2 
   9  chr9_30862744     AOna    A    G        0      0        2 
   9  chr9_30862744     ASom    A    G        0      0        2 
   9  chr9_30862744     HCab    A    G        1      2        2 
   9  chr9_30862744     HPrz    A    G        1      2        2 
   9  chr9_30862744     ZBoe    A    G        0      0        2 
   9  chr9_30862744     ZGre    A    G        0      0        2 
   9  chr9_30862744     ZHar    A    G        0      0        2 
   9  chr9_30862744   Sample    A    G        1      2        2 
   9  chr9_30868958     AAsi    G    A        0      0        2 
   9  chr9_30868958     AKia    G    A        0      0        2 
   9  chr9_30868958     AOna    G    A        0      0        2 
   9  chr9_30868958     ASom    G    A        0      0        2 
   9  chr9_30868958     HCab    G    A        0      0        2 
   9  chr9_30868958     HPrz    G    A        0      0        2 
   9  chr9_30868958     ZBoe    G    A      0.5      1        2 
   9  chr9_30868958     ZGre    G    A        0      0        2 
   9  chr9_30868958     ZHar    G    A        0      0        2 
   9  chr9_30868958   Sample    G    A        0      0        2 
   9  chr9_30890132     AAsi    T    C        0      0        2 
   9  chr9_30890132     AKia    T    C        0      0        2 
   9  chr9_30890132     AOna    T    C        0      0        2 
   9  chr9_30890132     ASom    T    C        0      0        2 
   9  chr9_30890132     HCab    T    C        0      0        2 
   9  chr9_30890132     HPrz    T    C        0      0        2 
   9  chr9_30890132     ZBoe    T    C      0.5      1        2 
   9  chr9_30890132     ZGre    T    C        0      0        2 
   9  chr9_30890132     ZHar    T    C        0      0        2 
   9  chr9_30890132   Sample    T    C        0      0        2 
   9  chr9_30918297     AAsi    C    G        0      0        2 
   9  chr9_30918297     AKia    C    G        0      0        2 
   9  chr9_30918297     AOna    C    G        0      0        2 
   9  chr9_30918297     ASom    C    G        0      0        2 
   9  chr9_30918297     HCab    C    G        1      2        2 
   9  chr9_30918297     HPrz    C    G        1      2        2 
   9  chr9_30918297     ZBoe    C    G        0      0        2 
   9  chr9_30918297     ZGre    C    G        0      0        2 
   9  chr9_30918297     ZHar    C    G        0      0        2 
   9  chr9_30918297   Sample    C    G        1      2        2 
   9  chr9_30921750     AAsi    A    G        0      0        2 
   9  chr9_30921750     AKia    A    G        0      0        2 
   9  chr9_30921750     AOna    A    G        0      0        2 
   9  chr9_30921750     ASom    A    G        0      0        2 
   9  chr9_30921750     HCab    A    G        0      0        2 
   9  chr9_30921750     HPrz    A    G      0.5      1        2 
   9  chr9_30921750     ZBoe    A    G        0      0        2 
   9  chr9_30921750     ZGre    A    G        0      0        2 
   9  chr9_30921750     ZHar    A    G        0      0        2 
   9  chr9_30921750   Sample    A    G        0      0        2 
   9  chr9_30925592     AAsi    T    C        0      0        2 
   9  chr9_30925592     AKia    T    C        0      0        2 
   9  chr9_30925592     AOna    T    C        0      0        2 
   9  chr9_30925592     ASom    T    C        0      0        2 
   9  chr9_30925592     HCab    T    C        0      0        2 
   9  chr9_30925592     HPrz    T    C        0      0        2 
   9  chr9_30925592     ZBoe    T    C        0      0        2 
   9  chr9_30925592     ZGre    T    C        0      0        2 
   9  chr9_30925592     ZHar    T    C        1      2        2 
   9  chr9_30925592   Sample    T    C        0      0        2 
   9  chr9_30925747     AAsi    T    A        0      0        2 
   9  chr9_30925747     AKia    T    A        0      0        2 
   9  chr9_30925747     AOna    T    A        0      0        2 
   9  chr9_30925747     ASom    T    A        0      0        2 
   9  chr9_30925747     HCab    T    A        1      2        2 
   9  chr9_30925747     HPrz    T    A        1      2        2 
   9  chr9_30925747     ZBoe    T    A        0      0        2 
   9  chr9_30925747     ZGre    T    A        0      0        2 
   9  chr9_30925747     ZHar    T    A        0      0        2 
   9  chr9_30925747   Sample    T    A        1      2        2 
   9  chr9_30934014     AAsi    T    C        0      0        2 
   9  chr9_30934014     AKia    T    C        0      0        2 
   9  chr9_30934014     AOna    T    C        0      0        2 
   9  chr9_30934014     ASom    T    C        0      0        2 
   9  chr9_30934014     HCab    T    C        1      2        2 
   9  chr9_30934014     HPrz    T    C      0.5      1        2 
   9  chr9_30934014     ZBoe    T    C        0      0        2 
   9  chr9_30934014     ZGre    T    C        0      0        2 
   9  chr9_30934014     ZHar    T    C        0      0        2 
   9  chr9_30934014   Sample    T    C        1      2        2 
   9  chr9_30934413     AAsi    C    T        0      0        2 
   9  chr9_30934413     AKia    C    T        0      0        2 
   9  chr9_30934413     AOna    C    T        0      0        2 
   9  chr9_30934413     ASom    C    T        0      0        2 
   9  chr9_30934413     HCab    C    T        1      2        2 
   9  chr9_30934413     HPrz    C    T        1      2        2 
   9  chr9_30934413     ZBoe    C    T        0      0        2 
   9  chr9_30934413     ZGre    C    T        0      0        2 
   9  chr9_30934413     ZHar    C    T        0      0        2 
   9  chr9_30934413   Sample    C    T        1      2        2 
   9  chr9_30937219     AAsi    C    T        0      0        2 
   9  chr9_30937219     AKia    C    T        0      0        2 
   9  chr9_30937219     AOna    C    T        0      0        2 
   9  chr9_30937219     ASom    C    T        0      0        2 
   9  chr9_30937219     HCab    C    T        0      0        2 
   9  chr9_30937219     HPrz    C    T        0      0        2 
   9  chr9_30937219     ZBoe    C    T      0.5      1        2 
   9  chr9_30937219     ZGre    C    T        0      0        2 
   9  chr9_30937219     ZHar    C    T        0      0        2 
   9  chr9_30937219   Sample    C    T        0      0        2 
   9  chr9_30937565     AAsi    A    G        0      0        2 
   9  chr9_30937565     AKia    A    G        0      0        2 
   9  chr9_30937565     AOna    A    G        0      0        2 
   9  chr9_30937565     ASom    A    G        1      2        2 
   9  chr9_30937565     HCab    A    G        0      0        2 
   9  chr9_30937565     HPrz    A    G        0      0        2 
   9  chr9_30937565     ZBoe    A    G        0      0        2 
   9  chr9_30937565     ZGre    A    G        0      0        2 
   9  chr9_30937565     ZHar    A    G        0      0        2 
   9  chr9_30937565   Sample    A    G        0      0        2 
   9  chr9_30954537     AAsi    A    C        0      0        2 
   9  chr9_30954537     AKia    A    C        0      0        2 
   9  chr9_30954537     AOna    A    C        0      0        2 
   9  chr9_30954537     ASom    A    C        0      0        2 
   9  chr9_30954537     HCab    A    C        1      2        2 
   9  chr9_30954537     HPrz    A    C        1      2        2 
   9  chr9_30954537     ZBoe    A    C        0      0        2 
   9  chr9_30954537     ZGre    A    C        0      0        2 
   9  chr9_30954537     ZHar    A    C        0      0        2 
   9  chr9_30954537   Sample    A    C        1      2        2 
   9  chr9_30959350     AAsi    C    G        0      0        2 
   9  chr9_30959350     AKia    C    G        0      0        2 
   9  chr9_30959350     AOna    C    G        0      0        2 
   9  chr9_30959350     ASom    C    G        0      0        2 
   9  chr9_30959350     HCab    C    G        0      0        2 
   9  chr9_30959350     HPrz    C    G        0      0        2 
   9  chr9_30959350     ZBoe    C    G      0.5      1        2 
   9  chr9_30959350     ZGre    C    G        0      0        2 
   9  chr9_30959350     ZHar    C    G        0      0        2 
   9  chr9_30959350   Sample    C    G        0      0        2 
   9  chr9_30960933     AAsi    C    T        0      0        2 
   9  chr9_30960933     AKia    C    T        0      0        2 
   9  chr9_30960933     AOna    C    T      0.5      1        2 
   9  chr9_30960933     ASom    C    T        0      0        2 
   9  chr9_30960933     HCab    C    T        0      0        2 
   9  chr9_30960933     HPrz    C    T        0      0        2 
   9  chr9_30960933     ZBoe    C    T        0      0        2 
   9  chr9_30960933     ZGre    C    T        0      0        2 
   9  chr9_30960933     ZHar    C    T        0      0        2 
   9  chr9_30960933   Sample    C    T        0      0        2 
   9  chr9_30966535     AAsi    T    C        0      0        2 
   9  chr9_30966535     AKia    T    C        0      0        2 
   9  chr9_30966535     AOna    T    C      0.5      1        2 
   9  chr9_30966535     ASom    T    C        0      0        2 
   9  chr9_30966535     HCab    T    C        0      0        2 
   9  chr9_30966535     HPrz    T    C        0      0        2 
   9  chr9_30966535     ZBoe    T    C        0      0        2 
   9  chr9_30966535     ZGre    T    C        0      0        2 
   9  chr9_30966535     ZHar    T    C        0      0        2 
   9  chr9_30966535   Sample    T    C        0      0        2 
   9  chr9_30973141     AAsi    T    C        1      2        2 
   9  chr9_30973141     AKia    T    C        0      0        2 
   9  chr9_30973141     AOna    T    C        0      0        2 
   9  chr9_30973141     ASom    T    C        1      2        2 
   9  chr9_30973141     HCab    T    C        0      0        2 
   9  chr9_30973141     HPrz    T    C        0      0        2 
   9  chr9_30973141     ZBoe    T    C        0      0        2 
   9  chr9_30973141     ZGre    T    C        0      0        2 
   9  chr9_30973141     ZHar    T    C        0      0        2 
   9  chr9_30973141   Sample    T    C        0      0        2 
   9  chr9_30982406     AAsi    C    T        0      0        2 
   9  chr9_30982406     AKia    C    T        0      0        2 
   9  chr9_30982406     AOna    C    T        0      0        2 
   9  chr9_30982406     ASom    C    T        0      0        2 
   9  chr9_30982406     HCab    C    T        0      0        2 
   9  chr9_30982406     HPrz    C    T      0.5      1        2 
   9  chr9_30982406     ZBoe    C    T        0      0        2 
   9  chr9_30982406     ZGre    C    T        0      0        2 
   9  chr9_30982406     ZHar    C    T        0      0        2 
   9  chr9_30982406   Sample    C    T        0      0        2 
   9  chr9_30982780     AAsi    A    G        0      0        2 
   9  chr9_30982780     AKia    A    G        0      0        2 
   9  chr9_30982780     AOna    A    G        0      0        2 
   9  chr9_30982780     ASom    A    G        0      0        2 
   9  chr9_30982780     HCab    A    G        1      2        2 
   9  chr9_30982780     HPrz    A    G        1      2        2 
   9  chr9_30982780     ZBoe    A    G        0      0        2 
   9  chr9_30982780     ZGre    A    G        0      0        2 
   9  chr9_30982780     ZHar    A    G        0      0        2 
   9  chr9_30982780   Sample    A    G        1      2        2 
   9  chr9_30987454     AAsi    G    A        0      0        2 
   9  chr9_30987454     AKia    G    A        0      0        2 
   9  chr9_30987454     AOna    G    A      0.5      1        2 
   9  chr9_30987454     ASom    G    A        0      0        2 
   9  chr9_30987454     HCab    G    A        0      0        2 
   9  chr9_30987454     HPrz    G    A        0      0        2 
   9  chr9_30987454     ZBoe    G    A        0      0        2 
   9  chr9_30987454     ZGre    G    A        0      0        2 
   9  chr9_30987454     ZHar    G    A        0      0        2 
   9  chr9_30987454   Sample    G    A        0      0        2 
   9  chr9_30993201     AAsi    T    C        0      0        2 
   9  chr9_30993201     AKia    T    C        1      2        2 
   9  chr9_30993201     AOna    T    C        1      2        2 
   9  chr9_30993201     ASom    T    C        0      0        2 
   9  chr9_30993201     HCab    T    C        0      0        2 
   9  chr9_30993201     HPrz    T    C        0      0        2 
   9  chr9_30993201     ZBoe    T    C        0      0        2 
   9  chr9_30993201     ZGre    T    C        0      0        2 
   9  chr9_30993201     ZHar    T    C        0      0        2 
   9  chr9_30993201   Sample    T    C        0      0        2 
   9  chr9_30993202     AAsi    A    G        0      0        2 
   9  chr9_30993202     AKia    A    G        0      0        2 
   9  chr9_30993202     AOna    A    G        0      0        2 
   9  chr9_30993202     ASom    A    G        0      0        2 
   9  chr9_30993202     HCab    A    G        0      0        2 
   9  chr9_30993202     HPrz    A    G        0      0        2 
   9  chr9_30993202     ZBoe    A    G      0.5      1        2 
   9  chr9_30993202     ZGre    A    G        0      0        2 
   9  chr9_30993202     ZHar    A    G        0      0        2 
   9  chr9_30993202   Sample    A    G        0      0        2 
   9  chr9_30994217     AAsi    A    G        1      2        2 
   9  chr9_30994217     AKia    A    G        0      0        2 
   9  chr9_30994217     AOna    A    G        0      0        2 
   9  chr9_30994217     ASom    A    G        0      0        2 
   9  chr9_30994217     HCab    A    G        0      0        2 
   9  chr9_30994217     HPrz    A    G        0      0        2 
   9  chr9_30994217     ZBoe    A    G        0      0        2 
   9  chr9_30994217     ZGre    A    G        0      0        2 
   9  chr9_30994217     ZHar    A    G        0      0        2 
   9  chr9_30994217   Sample    A    G        0      0        2 
   9  chr9_30996818     AAsi    A    G        0      0        2 
   9  chr9_30996818     AKia    A    G        0      0        2 
   9  chr9_30996818     AOna    A    G        0      0        2 
   9  chr9_30996818     ASom    A    G        0      0        2 
   9  chr9_30996818     HCab    A    G        1      2        2 
   9  chr9_30996818     HPrz    A    G        1      2        2 
   9  chr9_30996818     ZBoe    A    G        0      0        2 
   9  chr9_30996818     ZGre    A    G        0      0        2 
   9  chr9_30996818     ZHar    A    G        0      0        2 
   9  chr9_30996818   Sample    A    G        1      2        2 
   9  chr9_30999868     AAsi    A    G        0      0        2 
   9  chr9_30999868     AKia    A    G        0      0        2 
   9  chr9_30999868     AOna    A    G        0      0        2 
   9  chr9_30999868     ASom    A    G        0      0        2 
   9  chr9_30999868     HCab    A    G        1      2        2 
   9  chr9_30999868     HPrz    A    G        1      2        2 
   9  chr9_30999868     ZBoe    A    G        0      0        2 
   9  chr9_30999868     ZGre    A    G        0      0        2 
   9  chr9_30999868     ZHar    A    G      0.5      1        2 
   9  chr9_30999868   Sample    A    G        1      2        2 
   9  chr9_31008806     AAsi    C    T        0      0        2 
   9  chr9_31008806     AKia    C    T        0      0        2 
   9  chr9_31008806     AOna    C    T        0      0        2 
   9  chr9_31008806     ASom    C    T        0      0        2 
   9  chr9_31008806     HCab    C    T        0      0        2 
   9  chr9_31008806     HPrz    C    T        0      0        2 
   9  chr9_31008806     ZBoe    C    T        0      0        2 
   9  chr9_31008806     ZGre    C    T        0      0        2 
   9  chr9_31008806     ZHar    C    T        1      2        2 
   9  chr9_31008806   Sample    C    T        0      0        2 
   9  chr9_31009159     AAsi    G    T        0      0        2 
   9  chr9_31009159     AKia    G    T        0      0        2 
   9  chr9_31009159     AOna    G    T        0      0        2 
   9  chr9_31009159     ASom    G    T        0      0        2 
   9  chr9_31009159     HCab    G    T      0.5      1        2 
   9  chr9_31009159     HPrz    G    T        0      0        2 
   9  chr9_31009159     ZBoe    G    T        0      0        2 
   9  chr9_31009159     ZGre    G    T        0      0        2 
   9  chr9_31009159     ZHar    G    T        0      0        2 
   9  chr9_31009159   Sample    G    T        0      0        2 
   9  chr9_31013657     AAsi    G    A        0      0        2 
   9  chr9_31013657     AKia    G    A        0      0        2 
   9  chr9_31013657     AOna    G    A        0      0        2 
   9  chr9_31013657     ASom    G    A        0      0        2 
   9  chr9_31013657     HCab    G    A        1      2        2 
   9  chr9_31013657     HPrz    G    A        1      2        2 
   9  chr9_31013657     ZBoe    G    A        0      0        2 
   9  chr9_31013657     ZGre    G    A        0      0        2 
   9  chr9_31013657     ZHar    G    A        0      0        2 
   9  chr9_31013657   Sample    G    A        1      2        2 
   9  chr9_31020432     AAsi    T    C        1      2        2 
   9  chr9_31020432     AKia    T    C        0      0        2 
   9  chr9_31020432     AOna    T    C        0      0        2 
   9  chr9_31020432     ASom    T    C        1      2        2 
   9  chr9_31020432     HCab    T    C        0      0        2 
   9  chr9_31020432     HPrz    T    C        0      0        2 
   9  chr9_31020432     ZBoe    T    C        0      0        2 
   9  chr9_31020432     ZGre    T    C        0      0        2 
   9  chr9_31020432     ZHar    T    C        0      0        2 
   9  chr9_31020432   Sample    T    C        0      0        2 
   9  chr9_31038506     AAsi    G    A        0      0        2 
   9  chr9_31038506     AKia    G    A        1      2        2 
   9  chr9_31038506     AOna    G    A        1      2        2 
   9  chr9_31038506     ASom    G    A        0      0        2 
   9  chr9_31038506     HCab    G    A        0      0        2 
   9  chr9_31038506     HPrz    G    A        0      0        2 
   9  chr9_31038506     ZBoe    G    A        0      0        2 
   9  chr9_31038506     ZGre    G    A        0      0        2 
   9  chr9_31038506     ZHar    G    A        0      0        2 
   9  chr9_31038506   Sample    G    A        0      0        2 
   9  chr9_31039137     AAsi    T    C        0      0        2 
   9  chr9_31039137     AKia    T    C        0      0        2 
   9  chr9_31039137     AOna    T    C        0      0        2 
   9  chr9_31039137     ASom    T    C        0      0        2 
   9  chr9_31039137     HCab    T    C        0      0        2 
   9  chr9_31039137     HPrz    T    C        0      0        2 
   9  chr9_31039137     ZBoe    T    C        0      0        2 
   9  chr9_31039137     ZGre    T    C        0      0        2 
   9  chr9_31039137     ZHar    T    C        1      2        2 
   9  chr9_31039137   Sample    T    C        0      0        2 
   9  chr9_31050182     AAsi    C    T        0      0        2 
   9  chr9_31050182     AKia    C    T        0      0        2 
   9  chr9_31050182     AOna    C    T        0      0        2 
   9  chr9_31050182     ASom    C    T        0      0        2 
   9  chr9_31050182     HCab    C    T        1      2        2 
   9  chr9_31050182     HPrz    C    T        1      2        2 
   9  chr9_31050182     ZBoe    C    T        0      0        2 
   9  chr9_31050182     ZGre    C    T        0      0        2 
   9  chr9_31050182     ZHar    C    T        0      0        2 
   9  chr9_31050182   Sample    C    T        1      2        2 
   9  chr9_31066245     AAsi    A    G        0      0        2 
   9  chr9_31066245     AKia    A    G        0      0        2 
   9  chr9_31066245     AOna    A    G      0.5      1        2 
   9  chr9_31066245     ASom    A    G        0      0        2 
   9  chr9_31066245     HCab    A    G        0      0        2 
   9  chr9_31066245     HPrz    A    G        0      0        2 
   9  chr9_31066245     ZBoe    A    G        0      0        2 
   9  chr9_31066245     ZGre    A    G        0      0        2 
   9  chr9_31066245     ZHar    A    G        0      0        2 
   9  chr9_31066245   Sample    A    G        0      0        2 
   9  chr9_31082085     AAsi    T    C        0      0        2 
   9  chr9_31082085     AKia    T    C        0      0        2 
   9  chr9_31082085     AOna    T    C        0      0        2 
   9  chr9_31082085     ASom    T    C        0      0        2 
   9  chr9_31082085     HCab    T    C        1      2        2 
   9  chr9_31082085     HPrz    T    C        1      2        2 
   9  chr9_31082085     ZBoe    T    C        0      0        2 
   9  chr9_31082085     ZGre    T    C        0      0        2 
   9  chr9_31082085     ZHar    T    C        0      0        2 
   9  chr9_31082085   Sample    T    C        1      2        2 
   9  chr9_31092466     AAsi    A    G        0      0        2 
   9  chr9_31092466     AKia    A    G        0      0        2 
   9  chr9_31092466     AOna    A    G        0      0        2 
   9  chr9_31092466     ASom    A    G        0      0        2 
   9  chr9_31092466     HCab    A    G        0      0        2 
   9  chr9_31092466     HPrz    A    G        0      0        2 
   9  chr9_31092466     ZBoe    A    G        0      0        2 
   9  chr9_31092466     ZGre    A    G        0      0        2 
   9  chr9_31092466     ZHar    A    G        1      2        2 
   9  chr9_31092466   Sample    A    G        0      0        2 
   9  chr9_31092816     AAsi    G    A        0      0        2 
   9  chr9_31092816     AKia    G    A        0      0        2 
   9  chr9_31092816     AOna    G    A        0      0        2 
   9  chr9_31092816     ASom    G    A        0      0        2 
   9  chr9_31092816     HCab    G    A        1      2        2 
   9  chr9_31092816     HPrz    G    A        1      2        2 
   9  chr9_31092816     ZBoe    G    A        0      0        2 
   9  chr9_31092816     ZGre    G    A        0      0        2 
   9  chr9_31092816     ZHar    G    A        0      0        2 
   9  chr9_31092816   Sample    G    A        1      2        2 
   9  chr9_31094010     AAsi    G    A        0      0        2 
   9  chr9_31094010     AKia    G    A        0      0        2 
   9  chr9_31094010     AOna    G    A        0      0        2 
   9  chr9_31094010     ASom    G    A        0      0        2 
   9  chr9_31094010     HCab    G    A        0      0        2 
   9  chr9_31094010     HPrz    G    A        0      0        2 
   9  chr9_31094010     ZBoe    G    A        0      0        2 
   9  chr9_31094010     ZGre    G    A        1      2        2 
   9  chr9_31094010     ZHar    G    A        0      0        2 
   9  chr9_31094010   Sample    G    A        0      0        2 
   9  chr9_31099113     AAsi    T    C        0      0        2 
   9  chr9_31099113     AKia    T    C        0      0        2 
   9  chr9_31099113     AOna    T    C        0      0        2 
   9  chr9_31099113     ASom    T    C        0      0        2 
   9  chr9_31099113     HCab    T    C      0.5      1        2 
   9  chr9_31099113     HPrz    T    C        0      0        2 
   9  chr9_31099113     ZBoe    T    C        0      0        2 
   9  chr9_31099113     ZGre    T    C        0      0        2 
   9  chr9_31099113     ZHar    T    C        0      0        2 
   9  chr9_31099113   Sample    T    C        0      0        2 
   9  chr9_31099453     AAsi    G    A        0      0        2 
   9  chr9_31099453     AKia    G    A        0      0        2 
   9  chr9_31099453     AOna    G    A        0      0        2 
   9  chr9_31099453     ASom    G    A        0      0        2 
   9  chr9_31099453     HCab    G    A        0      0        2 
   9  chr9_31099453     HPrz    G    A        0      0        2 
   9  chr9_31099453     ZBoe    G    A        1      2        2 
   9  chr9_31099453     ZGre    G    A        0      0        2 
   9  chr9_31099453     ZHar    G    A        0      0        2 
   9  chr9_31099453   Sample    G    A        0      0        2 
   9  chr9_31106820     AAsi    T    C        0      0        2 
   9  chr9_31106820     AKia    T    C        0      0        2 
   9  chr9_31106820     AOna    T    C        0      0        2 
   9  chr9_31106820     ASom    T    C        0      0        2 
   9  chr9_31106820     HCab    T    C        0      0        2 
   9  chr9_31106820     HPrz    T    C        0      0        2 
   9  chr9_31106820     ZBoe    T    C        0      0        2 
   9  chr9_31106820     ZGre    T    C        0      0        2 
   9  chr9_31106820     ZHar    T    C        1      2        2 
   9  chr9_31106820   Sample    T    C        0      0        2 
   9  chr9_31107211     AAsi    T    C        0      0        2 
   9  chr9_31107211     AKia    T    C        0      0        2 
   9  chr9_31107211     AOna    T    C        0      0        2 
   9  chr9_31107211     ASom    T    C        0      0        2 
   9  chr9_31107211     HCab    T    C        1      2        2 
   9  chr9_31107211     HPrz    T    C        1      2        2 
   9  chr9_31107211     ZBoe    T    C        0      0        2 
   9  chr9_31107211     ZGre    T    C        0      0        2 
   9  chr9_31107211     ZHar    T    C        0      0        2 
   9  chr9_31107211   Sample    T    C        1      2        2 
   9  chr9_31109054     AAsi    T    C        0      0        2 
   9  chr9_31109054     AKia    T    C        1      2        2 
   9  chr9_31109054     AOna    T    C        0      0        2 
   9  chr9_31109054     ASom    T    C        0      0        2 
   9  chr9_31109054     HCab    T    C        0      0        2 
   9  chr9_31109054     HPrz    T    C        0      0        2 
   9  chr9_31109054     ZBoe    T    C        0      0        2 
   9  chr9_31109054     ZGre    T    C        0      0        2 
   9  chr9_31109054     ZHar    T    C        0      0        2 
   9  chr9_31109054   Sample    T    C        0      0        2 
   9  chr9_31110884     AAsi    T    G        0      0        2 
   9  chr9_31110884     AKia    T    G        0      0        2 
   9  chr9_31110884     AOna    T    G        0      0        2 
   9  chr9_31110884     ASom    T    G        0      0        2 
   9  chr9_31110884     HCab    T    G      0.5      1        2 
   9  chr9_31110884     HPrz    T    G        0      0        2 
   9  chr9_31110884     ZBoe    T    G        0      0        2 
   9  chr9_31110884     ZGre    T    G        0      0        2 
   9  chr9_31110884     ZHar    T    G        0      0        2 
   9  chr9_31110884   Sample    T    G        0      0        2 
   9  chr9_31111557     AAsi    A    G        0      0        2 
   9  chr9_31111557     AKia    A    G      0.5      1        2 
   9  chr9_31111557     AOna    A    G        0      0        2 
   9  chr9_31111557     ASom    A    G        0      0        2 
   9  chr9_31111557     HCab    A    G        0      0        2 
   9  chr9_31111557     HPrz    A    G        0      0        2 
   9  chr9_31111557     ZBoe    A    G        0      0        2 
   9  chr9_31111557     ZGre    A    G        0      0        2 
   9  chr9_31111557     ZHar    A    G        0      0        2 
   9  chr9_31111557   Sample    A    G        0      0        2 
   9  chr9_31111698     AAsi    T    A        0      0        2 
   9  chr9_31111698     AKia    T    A        0      0        2 
   9  chr9_31111698     AOna    T    A        0      0        2 
   9  chr9_31111698     ASom    T    A        0      0        2 
   9  chr9_31111698     HCab    T    A        1      2        2 
   9  chr9_31111698     HPrz    T    A        1      2        2 
   9  chr9_31111698     ZBoe    T    A        0      0        2 
   9  chr9_31111698     ZGre    T    A        0      0        2 
   9  chr9_31111698     ZHar    T    A        0      0        2 
   9  chr9_31111698   Sample    T    A        1      2        2 
   9  chr9_31117247     AAsi    A    G        0      0        2 
   9  chr9_31117247     AKia    A    G        0      0        2 
   9  chr9_31117247     AOna    A    G        0      0        2 
   9  chr9_31117247     ASom    A    G        0      0        2 
   9  chr9_31117247     HCab    A    G      0.5      1        2 
   9  chr9_31117247     HPrz    A    G        0      0        2 
   9  chr9_31117247     ZBoe    A    G        0      0        2 
   9  chr9_31117247     ZGre    A    G        0      0        2 
   9  chr9_31117247     ZHar    A    G        0      0        2 
   9  chr9_31117247   Sample    A    G        0      0        2 
   9  chr9_31120801     AAsi    T    C        0      0        2 
   9  chr9_31120801     AKia    T    C        0      0        2 
   9  chr9_31120801     AOna    T    C        0      0        2 
   9  chr9_31120801     ASom    T    C        0      0        2 
   9  chr9_31120801     HCab    T    C        1      2        2 
   9  chr9_31120801     HPrz    T    C        1      2        2 
   9  chr9_31120801     ZBoe    T    C        0      0        2 
   9  chr9_31120801     ZGre    T    C        0      0        2 
   9  chr9_31120801     ZHar    T    C        0      0        2 
   9  chr9_31120801   Sample    T    C        1      2        2 
   9  chr9_31135031     AAsi    A    G        0      0        2 
   9  chr9_31135031     AKia    A    G        0      0        2 
   9  chr9_31135031     AOna    A    G        0      0        2 
   9  chr9_31135031     ASom    A    G        0      0        2 
   9  chr9_31135031     HCab    A    G        0      0        2 
   9  chr9_31135031     HPrz    A    G        0      0        2 
   9  chr9_31135031     ZBoe    A    G        0      0        2 
   9  chr9_31135031     ZGre    A    G        0      0        2 
   9  chr9_31135031     ZHar    A    G        1      2        2 
   9  chr9_31135031   Sample    A    G        0      0        2 
   9  chr9_31141001     AAsi    G    A        0      0        2 
   9  chr9_31141001     AKia    G    A        0      0        2 
   9  chr9_31141001     AOna    G    A        0      0        2 
   9  chr9_31141001     ASom    G    A        0      0        2 
   9  chr9_31141001     HCab    G    A        0      0        2 
   9  chr9_31141001     HPrz    G    A        0      0        2 
   9  chr9_31141001     ZBoe    G    A        0      0        2 
   9  chr9_31141001     ZGre    G    A      0.5      1        2 
   9  chr9_31141001     ZHar    G    A        0      0        2 
   9  chr9_31141001   Sample    G    A        0      0        2 
   9  chr9_31146520     AAsi    C    G        0      0        2 
   9  chr9_31146520     AKia    C    G        0      0        2 
   9  chr9_31146520     AOna    C    G        0      0        2 
   9  chr9_31146520     ASom    C    G        0      0        2 
   9  chr9_31146520     HCab    C    G        1      2        2 
   9  chr9_31146520     HPrz    C    G        1      2        2 
   9  chr9_31146520     ZBoe    C    G        0      0        2 
   9  chr9_31146520     ZGre    C    G        0      0        2 
   9  chr9_31146520     ZHar    C    G        0      0        2 
   9  chr9_31146520   Sample    C    G        1      2        2 
   9  chr9_31154167     AAsi    T    C        0      0        2 
   9  chr9_31154167     AKia    T    C        0      0        2 
   9  chr9_31154167     AOna    T    C        0      0        2 
   9  chr9_31154167     ASom    T    C        0      0        2 
   9  chr9_31154167     HCab    T    C        0      0        2 
   9  chr9_31154167     HPrz    T    C        0      0        2 
   9  chr9_31154167     ZBoe    T    C        0      0        2 
   9  chr9_31154167     ZGre    T    C        0      0        2 
   9  chr9_31154167     ZHar    T    C        1      2        2 
   9  chr9_31154167   Sample    T    C        0      0        2 
   9  chr9_31155739     AAsi    G    A        0      0        2 
   9  chr9_31155739     AKia    G    A        0      0        2 
   9  chr9_31155739     AOna    G    A        0      0        2 
   9  chr9_31155739     ASom    G    A        0      0        2 
   9  chr9_31155739     HCab    G    A        1      2        2 
   9  chr9_31155739     HPrz    G    A        1      2        2 
   9  chr9_31155739     ZBoe    G    A        0      0        2 
   9  chr9_31155739     ZGre    G    A        0      0        2 
   9  chr9_31155739     ZHar    G    A        0      0        2 
   9  chr9_31155739   Sample    G    A        1      2        2 
   9  chr9_31161779     AAsi    A    G        0      0        2 
   9  chr9_31161779     AKia    A    G        0      0        2 
   9  chr9_31161779     AOna    A    G        0      0        2 
   9  chr9_31161779     ASom    A    G        0      0        2 
   9  chr9_31161779     HCab    A    G        0      0        2 
   9  chr9_31161779     HPrz    A    G        0      0        2 
   9  chr9_31161779     ZBoe    A    G        0      0        2 
   9  chr9_31161779     ZGre    A    G        0      0        2 
   9  chr9_31161779     ZHar    A    G        1      2        2 
   9  chr9_31161779   Sample    A    G        0      0        2 
   9  chr9_31161889     AAsi    G    A        0      0        2 
   9  chr9_31161889     AKia    G    A        0      0        2 
   9  chr9_31161889     AOna    G    A        0      0        2 
   9  chr9_31161889     ASom    G    A        0      0        2 
   9  chr9_31161889     HCab    G    A        0      0        2 
   9  chr9_31161889     HPrz    G    A      0.5      1        2 
   9  chr9_31161889     ZBoe    G    A        0      0        2 
   9  chr9_31161889     ZGre    G    A        0      0        2 
   9  chr9_31161889     ZHar    G    A        0      0        2 
   9  chr9_31161889   Sample    G    A        0      0        2 
   9  chr9_31171184     AAsi    C    T        0      0        2 
   9  chr9_31171184     AKia    C    T        0      0        2 
   9  chr9_31171184     AOna    C    T        0      0        2 
   9  chr9_31171184     ASom    C    T        0      0        2 
   9  chr9_31171184     HCab    C    T        1      2        2 
   9  chr9_31171184     HPrz    C    T        1      2        2 
   9  chr9_31171184     ZBoe    C    T        0      0        2 
   9  chr9_31171184     ZGre    C    T        0      0        2 
   9  chr9_31171184     ZHar    C    T        0      0        2 
   9  chr9_31171184   Sample    C    T        1      2        2 
   9  chr9_31172933     AAsi    G    A        0      0        2 
   9  chr9_31172933     AKia    G    A        0      0        2 
   9  chr9_31172933     AOna    G    A        0      0        2 
   9  chr9_31172933     ASom    G    A        0      0        2 
   9  chr9_31172933     HCab    G    A        0      0        2 
   9  chr9_31172933     HPrz    G    A        0      0        2 
   9  chr9_31172933     ZBoe    G    A        1      2        2 
   9  chr9_31172933     ZGre    G    A        1      2        2 
   9  chr9_31172933     ZHar    G    A        1      2        2 
   9  chr9_31172933   Sample    G    A        0      0        2 
   9  chr9_31174040     AAsi    C    T        1      2        2 
   9  chr9_31174040     AKia    C    T        0      0        2 
   9  chr9_31174040     AOna    C    T        0      0        2 
   9  chr9_31174040     ASom    C    T        1      2        2 
   9  chr9_31174040     HCab    C    T        0      0        2 
   9  chr9_31174040     HPrz    C    T        0      0        2 
   9  chr9_31174040     ZBoe    C    T        0      0        2 
   9  chr9_31174040     ZGre    C    T        0      0        2 
   9  chr9_31174040     ZHar    C    T        0      0        2 
   9  chr9_31174040   Sample    C    T        0      0        2 
   9  chr9_31174095     AAsi    C    T        1      2        2 
   9  chr9_31174095     AKia    C    T        1      2        2 
   9  chr9_31174095     AOna    C    T        1      2        2 
   9  chr9_31174095     ASom    C    T        1      2        2 
   9  chr9_31174095     HCab    C    T        0      0        2 
   9  chr9_31174095     HPrz    C    T        0      0        2 
   9  chr9_31174095     ZBoe    C    T        0      0        2 
   9  chr9_31174095     ZGre    C    T        0      0        2 
   9  chr9_31174095     ZHar    C    T        0      0        2 
   9  chr9_31174095   Sample    C    T        0      0        2 
   9  chr9_31174151     AAsi    G    T        0      0        2 
   9  chr9_31174151     AKia    G    T        0      0        2 
   9  chr9_31174151     AOna    G    T        0      0        2 
   9  chr9_31174151     ASom    G    T        0      0        2 
   9  chr9_31174151     HCab    G    T        0      0        2 
   9  chr9_31174151     HPrz    G    T        0      0        2 
   9  chr9_31174151     ZBoe    G    T      0.5      1        2 
   9  chr9_31174151     ZGre    G    T        0      0        2 
   9  chr9_31174151     ZHar    G    T        0      0        2 
   9  chr9_31174151   Sample    G    T        0      0        2 
   9  chr9_31181669     AAsi    G    A        0      0        2 
   9  chr9_31181669     AKia    G    A        0      0        2 
   9  chr9_31181669     AOna    G    A        0      0        2 
   9  chr9_31181669     ASom    G    A        0      0        2 
   9  chr9_31181669     HCab    G    A        1      2        2 
   9  chr9_31181669     HPrz    G    A        1      2        2 
   9  chr9_31181669     ZBoe    G    A        0      0        2 
   9  chr9_31181669     ZGre    G    A        0      0        2 
   9  chr9_31181669     ZHar    G    A        0      0        2 
   9  chr9_31181669   Sample    G    A        1      2        2 
   9  chr9_31193509     AAsi    T    C      0.5      1        2 
   9  chr9_31193509     AKia    T    C        0      0        2 
   9  chr9_31193509     AOna    T    C        0      0        2 
   9  chr9_31193509     ASom    T    C        0      0        2 
   9  chr9_31193509     HCab    T    C        0      0        2 
   9  chr9_31193509     HPrz    T    C        0      0        2 
   9  chr9_31193509     ZBoe    T    C        0      0        2 
   9  chr9_31193509     ZGre    T    C        0      0        2 
   9  chr9_31193509     ZHar    T    C        0      0        2 
   9  chr9_31193509   Sample    T    C        0      0        2 
   9  chr9_31193571     AAsi    T    G        0      0        2 
   9  chr9_31193571     AKia    T    G        0      0        2 
   9  chr9_31193571     AOna    T    G        0      0        2 
   9  chr9_31193571     ASom    T    G        0      0        2 
   9  chr9_31193571     HCab    T    G        0      0        2 
   9  chr9_31193571     HPrz    T    G        0      0        2 
   9  chr9_31193571     ZBoe    T    G      0.5      1        2 
   9  chr9_31193571     ZGre    T    G        0      0        2 
   9  chr9_31193571     ZHar    T    G        0      0        2 
   9  chr9_31193571   Sample    T    G        0      0        2 
   9  chr9_31199420     AAsi    G    T        0      0        2 
   9  chr9_31199420     AKia    G    T        0      0        2 
   9  chr9_31199420     AOna    G    T        0      0        2 
   9  chr9_31199420     ASom    G    T        0      0        2 
   9  chr9_31199420     HCab    G    T        1      2        2 
   9  chr9_31199420     HPrz    G    T        1      2        2 
   9  chr9_31199420     ZBoe    G    T        0      0        2 
   9  chr9_31199420     ZGre    G    T        0      0        2 
   9  chr9_31199420     ZHar    G    T        0      0        2 
   9  chr9_31199420   Sample    G    T        1      2        2 
   9  chr9_31199542     AAsi    G    A        0      0        2 
   9  chr9_31199542     AKia    G    A        0      0        2 
   9  chr9_31199542     AOna    G    A        0      0        2 
   9  chr9_31199542     ASom    G    A        0      0        2 
   9  chr9_31199542     HCab    G    A        0      0        2 
   9  chr9_31199542     HPrz    G    A        0      0        2 
   9  chr9_31199542     ZBoe    G    A      0.5      1        2 
   9  chr9_31199542     ZGre    G    A        0      0        2 
   9  chr9_31199542     ZHar    G    A        0      0        2 
   9  chr9_31199542   Sample    G    A        0      0        2 
   9  chr9_31207568     AAsi    G    T        0      0        2 
   9  chr9_31207568     AKia    G    T        0      0        2 
   9  chr9_31207568     AOna    G    T        0      0        2 
   9  chr9_31207568     ASom    G    T        0      0        2 
   9  chr9_31207568     HCab    G    T        1      2        2 
   9  chr9_31207568     HPrz    G    T        1      2        2 
   9  chr9_31207568     ZBoe    G    T        0      0        2 
   9  chr9_31207568     ZGre    G    T        0      0        2 
   9  chr9_31207568     ZHar    G    T        0      0        2 
   9  chr9_31207568   Sample    G    T        1      2        2 
   9  chr9_31221890     AAsi    T    G      0.5      1        2 
   9  chr9_31221890     AKia    T    G        0      0        2 
   9  chr9_31221890     AOna    T    G        0      0        2 
   9  chr9_31221890     ASom    T    G        0      0        2 
   9  chr9_31221890     HCab    T    G        0      0        2 
   9  chr9_31221890     HPrz    T    G        0      0        2 
   9  chr9_31221890     ZBoe    T    G        0      0        2 
   9  chr9_31221890     ZGre    T    G        0      0        2 
   9  chr9_31221890     ZHar    T    G        0      0        2 
   9  chr9_31221890   Sample    T    G        0      0        2 
   9  chr9_31222314     AAsi    A    C        0      0        2 
   9  chr9_31222314     AKia    A    C        0      0        2 
   9  chr9_31222314     AOna    A    C        0      0        2 
   9  chr9_31222314     ASom    A    C        0      0        2 
   9  chr9_31222314     HCab    A    C        0      0        2 
   9  chr9_31222314     HPrz    A    C        0      0        2 
   9  chr9_31222314     ZBoe    A    C      0.5      1        2 
   9  chr9_31222314     ZGre    A    C        0      0        2 
   9  chr9_31222314     ZHar    A    C        0      0        2 
   9  chr9_31222314   Sample    A    C        0      0        2 
   9  chr9_31223917     AAsi    T    C        0      0        2 
   9  chr9_31223917     AKia    T    C        0      0        2 
   9  chr9_31223917     AOna    T    C        0      0        2 
   9  chr9_31223917     ASom    T    C        0      0        2 
   9  chr9_31223917     HCab    T    C        0      0        2 
   9  chr9_31223917     HPrz    T    C        0      0        2 
   9  chr9_31223917     ZBoe    T    C        0      0        2 
   9  chr9_31223917     ZGre    T    C        0      0        2 
   9  chr9_31223917     ZHar    T    C        1      2        2 
   9  chr9_31223917   Sample    T    C        0      0        2 
   9  chr9_31226426     AAsi    C    G        0      0        2 
   9  chr9_31226426     AKia    C    G        0      0        2 
   9  chr9_31226426     AOna    C    G        0      0        2 
   9  chr9_31226426     ASom    C    G        0      0        2 
   9  chr9_31226426     HCab    C    G        1      2        2 
   9  chr9_31226426     HPrz    C    G        1      2        2 
   9  chr9_31226426     ZBoe    C    G        0      0        2 
   9  chr9_31226426     ZGre    C    G        0      0        2 
   9  chr9_31226426     ZHar    C    G        0      0        2 
   9  chr9_31226426   Sample    C    G        1      2        2 
   9  chr9_31226646     AAsi    G    A        0      0        2 
   9  chr9_31226646     AKia    G    A        0      0        2 
   9  chr9_31226646     AOna    G    A        0      0        2 
   9  chr9_31226646     ASom    G    A        0      0        2 
   9  chr9_31226646     HCab    G    A        1      2        2 
   9  chr9_31226646     HPrz    G    A        1      2        2 
   9  chr9_31226646     ZBoe    G    A        0      0        2 
   9  chr9_31226646     ZGre    G    A        0      0        2 
   9  chr9_31226646     ZHar    G    A        0      0        2 
   9  chr9_31226646   Sample    G    A        1      2        2 
   9  chr9_31227418     AAsi    A    C        0      0        2 
   9  chr9_31227418     AKia    A    C        0      0        2 
   9  chr9_31227418     AOna    A    C        0      0        2 
   9  chr9_31227418     ASom    A    C        0      0        2 
   9  chr9_31227418     HCab    A    C        1      2        2 
   9  chr9_31227418     HPrz    A    C        1      2        2 
   9  chr9_31227418     ZBoe    A    C        0      0        2 
   9  chr9_31227418     ZGre    A    C        0      0        2 
   9  chr9_31227418     ZHar    A    C        0      0        2 
   9  chr9_31227418   Sample    A    C        1      2        2 
   9  chr9_31227478     AAsi    G    C        0      0        2 
   9  chr9_31227478     AKia    G    C        0      0        2 
   9  chr9_31227478     AOna    G    C        0      0        2 
   9  chr9_31227478     ASom    G    C        0      0        2 
   9  chr9_31227478     HCab    G    C        0      0        2 
   9  chr9_31227478     HPrz    G    C        0      0        2 
   9  chr9_31227478     ZBoe    G    C        0      0        2 
   9  chr9_31227478     ZGre    G    C        0      0        2 
   9  chr9_31227478     ZHar    G    C      0.5      1        2 
   9  chr9_31227478   Sample    G    C        0      0        2 
   9  chr9_31232111     AAsi    A    G        0      0        2 
   9  chr9_31232111     AKia    A    G        0      0        2 
   9  chr9_31232111     AOna    A    G        0      0        2 
   9  chr9_31232111     ASom    A    G        0      0        2 
   9  chr9_31232111     HCab    A    G        0      0        2 
   9  chr9_31232111     HPrz    A    G        0      0        2 
   9  chr9_31232111     ZBoe    A    G      0.5      1        2 
   9  chr9_31232111     ZGre    A    G        0      0        2 
   9  chr9_31232111     ZHar    A    G        0      0        2 
   9  chr9_31232111   Sample    A    G        0      0        2 
   9  chr9_31233324     AAsi    C    T        0      0        2 
   9  chr9_31233324     AKia    C    T        0      0        2 
   9  chr9_31233324     AOna    C    T        0      0        2 
   9  chr9_31233324     ASom    C    T        0      0        2 
   9  chr9_31233324     HCab    C    T        0      0        2 
   9  chr9_31233324     HPrz    C    T        0      0        2 
   9  chr9_31233324     ZBoe    C    T        0      0        2 
   9  chr9_31233324     ZGre    C    T        0      0        2 
   9  chr9_31233324     ZHar    C    T        1      2        2 
   9  chr9_31233324   Sample    C    T        0      0        2 
   9  chr9_31244244     AAsi    G    T        0      0        2 
   9  chr9_31244244     AKia    G    T        0      0        2 
   9  chr9_31244244     AOna    G    T        0      0        2 
   9  chr9_31244244     ASom    G    T        0      0        2 
   9  chr9_31244244     HCab    G    T        1      2        2 
   9  chr9_31244244     HPrz    G    T        1      2        2 
   9  chr9_31244244     ZBoe    G    T        0      0        2 
   9  chr9_31244244     ZGre    G    T        0      0        2 
   9  chr9_31244244     ZHar    G    T        0      0        2 
   9  chr9_31244244   Sample    G    T        1      2        2 
   9  chr9_31248448     AAsi    T    C        0      0        2 
   9  chr9_31248448     AKia    T    C        0      0        2 
   9  chr9_31248448     AOna    T    C        0      0        2 
   9  chr9_31248448     ASom    T    C        0      0        2 
   9  chr9_31248448     HCab    T    C        1      2        2 
   9  chr9_31248448     HPrz    T    C        1      2        2 
   9  chr9_31248448     ZBoe    T    C        0      0        2 
   9  chr9_31248448     ZGre    T    C        0      0        2 
   9  chr9_31248448     ZHar    T    C        0      0        2 
   9  chr9_31248448   Sample    T    C        1      2        2 
   9  chr9_31250239     AAsi    C    T        0      0        2 
   9  chr9_31250239     AKia    C    T        1      2        2 
   9  chr9_31250239     AOna    C    T        1      2        2 
   9  chr9_31250239     ASom    C    T        0      0        2 
   9  chr9_31250239     HCab    C    T        0      0        2 
   9  chr9_31250239     HPrz    C    T        0      0        2 
   9  chr9_31250239     ZBoe    C    T        0      0        2 
   9  chr9_31250239     ZGre    C    T        0      0        2 
   9  chr9_31250239     ZHar    C    T        0      0        2 
   9  chr9_31250239   Sample    C    T        0      0        2 
   9  chr9_31251197     AAsi    T    C        0      0        2 
   9  chr9_31251197     AKia    T    C        0      0        2 
   9  chr9_31251197     AOna    T    C        0      0        2 
   9  chr9_31251197     ASom    T    C        0      0        2 
   9  chr9_31251197     HCab    T    C        0      0        2 
   9  chr9_31251197     HPrz    T    C        0      0        2 
   9  chr9_31251197     ZBoe    T    C      0.5      1        2 
   9  chr9_31251197     ZGre    T    C        0      0        2 
   9  chr9_31251197     ZHar    T    C        0      0        2 
   9  chr9_31251197   Sample    T    C        0      0        2 
   9  chr9_31263840     AAsi    A    C        0      0        2 
   9  chr9_31263840     AKia    A    C        0      0        2 
   9  chr9_31263840     AOna    A    C        0      0        2 
   9  chr9_31263840     ASom    A    C        0      0        2 
   9  chr9_31263840     HCab    A    C        1      2        2 
   9  chr9_31263840     HPrz    A    C        1      2        2 
   9  chr9_31263840     ZBoe    A    C        0      0        2 
   9  chr9_31263840     ZGre    A    C        0      0        2 
   9  chr9_31263840     ZHar    A    C        0      0        2 
   9  chr9_31263840   Sample    A    C        1      2        2 
   9  chr9_31269400     AAsi    C    T        0      0        2 
   9  chr9_31269400     AKia    C    T        0      0        2 
   9  chr9_31269400     AOna    C    T        0      0        2 
   9  chr9_31269400     ASom    C    T        0      0        2 
   9  chr9_31269400     HCab    C    T        0      0        2 
   9  chr9_31269400     HPrz    C    T        0      0        2 
   9  chr9_31269400     ZBoe    C    T        0      0        2 
   9  chr9_31269400     ZGre    C    T        1      2        2 
   9  chr9_31269400     ZHar    C    T        0      0        2 
   9  chr9_31269400   Sample    C    T        0      0        2 
   9  chr9_31272992     AAsi    G    C        0      0        2 
   9  chr9_31272992     AKia    G    C        0      0        2 
   9  chr9_31272992     AOna    G    C        0      0        2 
   9  chr9_31272992     ASom    G    C        0      0        2 
   9  chr9_31272992     HCab    G    C        0      0        2 
   9  chr9_31272992     HPrz    G    C        0      0        2 
   9  chr9_31272992     ZBoe    G    C        0      0        2 
   9  chr9_31272992     ZGre    G    C        1      2        2 
   9  chr9_31272992     ZHar    G    C        0      0        2 
   9  chr9_31272992   Sample    G    C        0      0        2 
   9  chr9_31273428     AAsi    C    T        0      0        2 
   9  chr9_31273428     AKia    C    T        0      0        2 
   9  chr9_31273428     AOna    C    T        0      0        2 
   9  chr9_31273428     ASom    C    T        0      0        2 
   9  chr9_31273428     HCab    C    T        1      2        2 
   9  chr9_31273428     HPrz    C    T        1      2        2 
   9  chr9_31273428     ZBoe    C    T        0      0        2 
   9  chr9_31273428     ZGre    C    T        0      0        2 
   9  chr9_31273428     ZHar    C    T        0      0        2 
   9  chr9_31273428   Sample    C    T        1      2        2 
   9  chr9_31283186     AAsi    G    C        1      2        2 
   9  chr9_31283186     AKia    G    C        0      0        2 
   9  chr9_31283186     AOna    G    C        0      0        2 
   9  chr9_31283186     ASom    G    C        1      2        2 
   9  chr9_31283186     HCab    G    C        0      0        2 
   9  chr9_31283186     HPrz    G    C        0      0        2 
   9  chr9_31283186     ZBoe    G    C        0      0        2 
   9  chr9_31283186     ZGre    G    C        0      0        2 
   9  chr9_31283186     ZHar    G    C        0      0        2 
   9  chr9_31283186   Sample    G    C        0      0        2 
   9  chr9_31283261     AAsi    G    A        0      0        2 
   9  chr9_31283261     AKia    G    A        0      0        2 
   9  chr9_31283261     AOna    G    A        0      0        2 
   9  chr9_31283261     ASom    G    A        0      0        2 
   9  chr9_31283261     HCab    G    A        1      2        2 
   9  chr9_31283261     HPrz    G    A        1      2        2 
   9  chr9_31283261     ZBoe    G    A        0      0        2 
   9  chr9_31283261     ZGre    G    A        0      0        2 
   9  chr9_31283261     ZHar    G    A        0      0        2 
   9  chr9_31283261   Sample    G    A        1      2        2 
   9  chr9_31286551     AAsi    A    G        0      0        2 
   9  chr9_31286551     AKia    A    G        1      2        2 
   9  chr9_31286551     AOna    A    G        1      2        2 
   9  chr9_31286551     ASom    A    G        0      0        2 
   9  chr9_31286551     HCab    A    G        0      0        2 
   9  chr9_31286551     HPrz    A    G        0      0        2 
   9  chr9_31286551     ZBoe    A    G        0      0        2 
   9  chr9_31286551     ZGre    A    G        0      0        2 
   9  chr9_31286551     ZHar    A    G        0      0        2 
   9  chr9_31286551   Sample    A    G        0      0        2 
   9  chr9_31290175     AAsi    T    C        0      0        2 
   9  chr9_31290175     AKia    T    C        0      0        2 
   9  chr9_31290175     AOna    T    C        0      0        2 
   9  chr9_31290175     ASom    T    C        0      0        2 
   9  chr9_31290175     HCab    T    C        1      2        2 
   9  chr9_31290175     HPrz    T    C        1      2        2 
   9  chr9_31290175     ZBoe    T    C        0      0        2 
   9  chr9_31290175     ZGre    T    C        0      0        2 
   9  chr9_31290175     ZHar    T    C        0      0        2 
   9  chr9_31290175   Sample    T    C        1      2        2 
   9  chr9_31292505     AAsi    A    C        0      0        2 
   9  chr9_31292505     AKia    A    C      0.5      1        2 
   9  chr9_31292505     AOna    A    C      0.5      1        2 
   9  chr9_31292505     ASom    A    C        0      0        2 
   9  chr9_31292505     HCab    A    C        0      0        2 
   9  chr9_31292505     HPrz    A    C        0      0        2 
   9  chr9_31292505     ZBoe    A    C        0      0        2 
   9  chr9_31292505     ZGre    A    C        0      0        2 
   9  chr9_31292505     ZHar    A    C        0      0        2 
   9  chr9_31292505   Sample    A    C        0      0        2 
   9  chr9_31294677     AAsi    T    C        1      2        2 
   9  chr9_31294677     AKia    T    C        0      0        2 
   9  chr9_31294677     AOna    T    C        0      0        2 
   9  chr9_31294677     ASom    T    C        1      2        2 
   9  chr9_31294677     HCab    T    C        0      0        2 
   9  chr9_31294677     HPrz    T    C        0      0        2 
   9  chr9_31294677     ZBoe    T    C        0      0        2 
   9  chr9_31294677     ZGre    T    C        0      0        2 
   9  chr9_31294677     ZHar    T    C        0      0        2 
   9  chr9_31294677   Sample    T    C        0      0        2 
   9  chr9_31295551     AAsi    A    G        0      0        2 
   9  chr9_31295551     AKia    A    G        0      0        2 
   9  chr9_31295551     AOna    A    G        0      0        2 
   9  chr9_31295551     ASom    A    G        0      0        2 
   9  chr9_31295551     HCab    A    G        1      2        2 
   9  chr9_31295551     HPrz    A    G        1      2        2 
   9  chr9_31295551     ZBoe    A    G        0      0        2 
   9  chr9_31295551     ZGre    A    G        0      0        2 
   9  chr9_31295551     ZHar    A    G        0      0        2 
   9  chr9_31295551   Sample    A    G        1      2        2 
   9  chr9_31300906     AAsi    A    C        0      0        2 
   9  chr9_31300906     AKia    A    C        0      0        2 
   9  chr9_31300906     AOna    A    C        0      0        2 
   9  chr9_31300906     ASom    A    C        0      0        2 
   9  chr9_31300906     HCab    A    C        0      0        2 
   9  chr9_31300906     HPrz    A    C        0      0        2 
   9  chr9_31300906     ZBoe    A    C        1      2        2 
   9  chr9_31300906     ZGre    A    C        1      2        2 
   9  chr9_31300906     ZHar    A    C        1      2        2 
   9  chr9_31300906   Sample    A    C        0      0        2 
   9  chr9_31312288     AAsi    G    A        0      0        2 
   9  chr9_31312288     AKia    G    A        0      0        2 
   9  chr9_31312288     AOna    G    A        0      0        2 
   9  chr9_31312288     ASom    G    A        0      0        2 
   9  chr9_31312288     HCab    G    A        0      0        2 
   9  chr9_31312288     HPrz    G    A        0      0        2 
   9  chr9_31312288     ZBoe    G    A        0      0        2 
   9  chr9_31312288     ZGre    G    A        0      0        2 
   9  chr9_31312288     ZHar    G    A        1      2        2 
   9  chr9_31312288   Sample    G    A        0      0        2 
   9  chr9_31320809     AAsi    A    C        0      0        2 
   9  chr9_31320809     AKia    A    C        0      0        2 
   9  chr9_31320809     AOna    A    C        0      0        2 
   9  chr9_31320809     ASom    A    C        0      0        2 
   9  chr9_31320809     HCab    A    C        0      0        2 
   9  chr9_31320809     HPrz    A    C        0      0        2 
   9  chr9_31320809     ZBoe    A    C        0      0        2 
   9  chr9_31320809     ZGre    A    C        1      2        2 
   9  chr9_31320809     ZHar    A    C        1      2        2 
   9  chr9_31320809   Sample    A    C        0      0        2 
   9  chr9_31353306     AAsi    G    T        0      0        2 
   9  chr9_31353306     AKia    G    T        0      0        2 
   9  chr9_31353306     AOna    G    T        0      0        2 
   9  chr9_31353306     ASom    G    T        0      0        2 
   9  chr9_31353306     HCab    G    T        0      0        2 
   9  chr9_31353306     HPrz    G    T        0      0        2 
   9  chr9_31353306     ZBoe    G    T        1      2        2 
   9  chr9_31353306     ZGre    G    T        0      0        2 
   9  chr9_31353306     ZHar    G    T        0      0        2 
   9  chr9_31353306   Sample    G    T        0      0        2 
   9  chr9_31356248     AAsi    C    G        0      0        2 
   9  chr9_31356248     AKia    C    G        0      0        2 
   9  chr9_31356248     AOna    C    G        0      0        2 
   9  chr9_31356248     ASom    C    G        0      0        2 
   9  chr9_31356248     HCab    C    G        0      0        2 
   9  chr9_31356248     HPrz    C    G        0      0        2 
   9  chr9_31356248     ZBoe    C    G      0.5      1        2 
   9  chr9_31356248     ZGre    C    G        0      0        2 
   9  chr9_31356248     ZHar    C    G        0      0        2 
   9  chr9_31356248   Sample    C    G        0      0        2 
   9  chr9_31362035     AAsi    A    G        0      0        2 
   9  chr9_31362035     AKia    A    G        0      0        2 
   9  chr9_31362035     AOna    A    G        0      0        2 
   9  chr9_31362035     ASom    A    G        0      0        2 
   9  chr9_31362035     HCab    A    G      0.5      1        2 
   9  chr9_31362035     HPrz    A    G        0      0        2 
   9  chr9_31362035     ZBoe    A    G        0      0        2 
   9  chr9_31362035     ZGre    A    G        0      0        2 
   9  chr9_31362035     ZHar    A    G        0      0        2 
   9  chr9_31362035   Sample    A    G        0      0        2 
   9  chr9_31365257     AAsi    G    A        0      0        2 
   9  chr9_31365257     AKia    G    A        0      0        2 
   9  chr9_31365257     AOna    G    A        0      0        2 
   9  chr9_31365257     ASom    G    A        0      0        2 
   9  chr9_31365257     HCab    G    A        0      0        2 
   9  chr9_31365257     HPrz    G    A        0      0        2 
   9  chr9_31365257     ZBoe    G    A        0      0        2 
   9  chr9_31365257     ZGre    G    A        0      0        2 
   9  chr9_31365257     ZHar    G    A      0.5      1        2 
   9  chr9_31365257   Sample    G    A        0      0        2 
   9  chr9_31371382     AAsi    A    C      0.5      1        2 
   9  chr9_31371382     AKia    A    C        0      0        2 
   9  chr9_31371382     AOna    A    C        0      0        2 
   9  chr9_31371382     ASom    A    C        0      0        2 
   9  chr9_31371382     HCab    A    C        0      0        2 
   9  chr9_31371382     HPrz    A    C        0      0        2 
   9  chr9_31371382     ZBoe    A    C        0      0        2 
   9  chr9_31371382     ZGre    A    C        0      0        2 
   9  chr9_31371382     ZHar    A    C        0      0        2 
   9  chr9_31371382   Sample    A    C        0      0        2 
   9  chr9_31390099     AAsi    T    C        0      0        2 
   9  chr9_31390099     AKia    T    C        0      0        2 
   9  chr9_31390099     AOna    T    C        0      0        2 
   9  chr9_31390099     ASom    T    C        0      0        2 
   9  chr9_31390099     HCab    T    C        0      0        2 
   9  chr9_31390099     HPrz    T    C        0      0        2 
   9  chr9_31390099     ZBoe    T    C        1      2        2 
   9  chr9_31390099     ZGre    T    C        0      0        2 
   9  chr9_31390099     ZHar    T    C        0      0        2 
   9  chr9_31390099   Sample    T    C        0      0        2 
   9  chr9_31392083     AAsi    T    C        0      0        2 
   9  chr9_31392083     AKia    T    C        0      0        2 
   9  chr9_31392083     AOna    T    C        0      0        2 
   9  chr9_31392083     ASom    T    C        0      0        2 
   9  chr9_31392083     HCab    T    C        1      2        2 
   9  chr9_31392083     HPrz    T    C        1      2        2 
   9  chr9_31392083     ZBoe    T    C        0      0        2 
   9  chr9_31392083     ZGre    T    C        0      0        2 
   9  chr9_31392083     ZHar    T    C        0      0        2 
   9  chr9_31392083   Sample    T    C        1      2        2 
   9  chr9_31402573     AAsi    C    T        0      0        2 
   9  chr9_31402573     AKia    C    T        0      0        2 
   9  chr9_31402573     AOna    C    T        0      0        2 
   9  chr9_31402573     ASom    C    T        0      0        2 
   9  chr9_31402573     HCab    C    T        0      0        2 
   9  chr9_31402573     HPrz    C    T        0      0        2 
   9  chr9_31402573     ZBoe    C    T        0      0        2 
   9  chr9_31402573     ZGre    C    T        1      2        2 
   9  chr9_31402573     ZHar    C    T        0      0        2 
   9  chr9_31402573   Sample    C    T        0      0        2 
   9  chr9_31405035     AAsi    G    T        0      0        2 
   9  chr9_31405035     AKia    G    T        0      0        2 
   9  chr9_31405035     AOna    G    T        0      0        2 
   9  chr9_31405035     ASom    G    T        0      0        2 
   9  chr9_31405035     HCab    G    T        0      0        2 
   9  chr9_31405035     HPrz    G    T        0      0        2 
   9  chr9_31405035     ZBoe    G    T        0      0        2 
   9  chr9_31405035     ZGre    G    T        0      0        2 
   9  chr9_31405035     ZHar    G    T        1      2        2 
   9  chr9_31405035   Sample    G    T        0      0        2 
   9  chr9_31424523     AAsi    A    G        1      2        2 
   9  chr9_31424523     AKia    A    G        0      0        2 
   9  chr9_31424523     AOna    A    G        0      0        2 
   9  chr9_31424523     ASom    A    G        1      2        2 
   9  chr9_31424523     HCab    A    G        0      0        2 
   9  chr9_31424523     HPrz    A    G        0      0        2 
   9  chr9_31424523     ZBoe    A    G      0.5      1        2 
   9  chr9_31424523     ZGre    A    G        0      0        2 
   9  chr9_31424523     ZHar    A    G        0      0        2 
   9  chr9_31424523   Sample    A    G        0      0        2 
   9  chr9_31425643     AAsi    G    A        1      2        2 
   9  chr9_31425643     AKia    G    A        0      0        2 
   9  chr9_31425643     AOna    G    A        0      0        2 
   9  chr9_31425643     ASom    G    A        1      2        2 
   9  chr9_31425643     HCab    G    A        0      0        2 
   9  chr9_31425643     HPrz    G    A        0      0        2 
   9  chr9_31425643     ZBoe    G    A        0      0        2 
   9  chr9_31425643     ZGre    G    A        0      0        2 
   9  chr9_31425643     ZHar    G    A        0      0        2 
   9  chr9_31425643   Sample    G    A        0      0        2 
   9  chr9_31429713     AAsi    G    A        0      0        2 
   9  chr9_31429713     AKia    G    A        0      0        2 
   9  chr9_31429713     AOna    G    A        0      0        2 
   9  chr9_31429713     ASom    G    A        0      0        2 
   9  chr9_31429713     HCab    G    A      0.5      1        2 
   9  chr9_31429713     HPrz    G    A        0      0        2 
   9  chr9_31429713     ZBoe    G    A        0      0        2 
   9  chr9_31429713     ZGre    G    A        0      0        2 
   9  chr9_31429713     ZHar    G    A        0      0        2 
   9  chr9_31429713   Sample    G    A        0      0        2 
   9  chr9_31432432     AAsi    A    G        0      0        2 
   9  chr9_31432432     AKia    A    G        0      0        2 
   9  chr9_31432432     AOna    A    G        0      0        2 
   9  chr9_31432432     ASom    A    G        0      0        2 
   9  chr9_31432432     HCab    A    G        1      2        2 
   9  chr9_31432432     HPrz    A    G        1      2        2 
   9  chr9_31432432     ZBoe    A    G        0      0        2 
   9  chr9_31432432     ZGre    A    G        0      0        2 
   9  chr9_31432432     ZHar    A    G        0      0        2 
   9  chr9_31432432   Sample    A    G        1      2        2 
   9  chr9_31435947     AAsi    G    A        0      0        2 
   9  chr9_31435947     AKia    G    A      0.5      1        2 
   9  chr9_31435947     AOna    G    A        0      0        2 
   9  chr9_31435947     ASom    G    A        0      0        2 
   9  chr9_31435947     HCab    G    A        0      0        2 
   9  chr9_31435947     HPrz    G    A        0      0        2 
   9  chr9_31435947     ZBoe    G    A        0      0        2 
   9  chr9_31435947     ZGre    G    A        0      0        2 
   9  chr9_31435947     ZHar    G    A        0      0        2 
   9  chr9_31435947   Sample    G    A        0      0        2 
   9  chr9_31440486     AAsi    A    T      0.5      1        2 
   9  chr9_31440486     AKia    A    T        0      0        2 
   9  chr9_31440486     AOna    A    T        0      0        2 
   9  chr9_31440486     ASom    A    T        0      0        2 
   9  chr9_31440486     HCab    A    T        0      0        2 
   9  chr9_31440486     HPrz    A    T        0      0        2 
   9  chr9_31440486     ZBoe    A    T        0      0        2 
   9  chr9_31440486     ZGre    A    T        0      0        2 
   9  chr9_31440486     ZHar    A    T        0      0        2 
   9  chr9_31440486   Sample    A    T        0      0        2 
   9  chr9_31451759     AAsi    A    G        0      0        2 
   9  chr9_31451759     AKia    A    G        0      0        2 
   9  chr9_31451759     AOna    A    G        0      0        2 
   9  chr9_31451759     ASom    A    G        0      0        2 
   9  chr9_31451759     HCab    A    G        1      2        2 
   9  chr9_31451759     HPrz    A    G        1      2        2 
   9  chr9_31451759     ZBoe    A    G        0      0        2 
   9  chr9_31451759     ZGre    A    G        0      0        2 
   9  chr9_31451759     ZHar    A    G        0      0        2 
   9  chr9_31451759   Sample    A    G        1      2        2 
   9  chr9_31458734     AAsi    G    A        0      0        2 
   9  chr9_31458734     AKia    G    A        0      0        2 
   9  chr9_31458734     AOna    G    A      0.5      1        2 
   9  chr9_31458734     ASom    G    A        0      0        2 
   9  chr9_31458734     HCab    G    A        0      0        2 
   9  chr9_31458734     HPrz    G    A        0      0        2 
   9  chr9_31458734     ZBoe    G    A        0      0        2 
   9  chr9_31458734     ZGre    G    A        0      0        2 
   9  chr9_31458734     ZHar    G    A        0      0        2 
   9  chr9_31458734   Sample    G    A        0      0        2 
   9  chr9_31466818     AAsi    A    G        0      0        2 
   9  chr9_31466818     AKia    A    G        0      0        2 
   9  chr9_31466818     AOna    A    G        0      0        2 
   9  chr9_31466818     ASom    A    G        0      0        2 
   9  chr9_31466818     HCab    A    G        1      2        2 
   9  chr9_31466818     HPrz    A    G        1      2        2 
   9  chr9_31466818     ZBoe    A    G        0      0        2 
   9  chr9_31466818     ZGre    A    G        0      0        2 
   9  chr9_31466818     ZHar    A    G        0      0        2 
   9  chr9_31466818   Sample    A    G        1      2        2 
   9  chr9_31468507     AAsi    A    G      0.5      1        2 
   9  chr9_31468507     AKia    A    G        0      0        2 
   9  chr9_31468507     AOna    A    G        0      0        2 
   9  chr9_31468507     ASom    A    G      0.5      1        2 
   9  chr9_31468507     HCab    A    G        0      0        2 
   9  chr9_31468507     HPrz    A    G        0      0        2 
   9  chr9_31468507     ZBoe    A    G        0      0        2 
   9  chr9_31468507     ZGre    A    G        0      0        2 
   9  chr9_31468507     ZHar    A    G        0      0        2 
   9  chr9_31468507   Sample    A    G        0      0        2 
   9  chr9_31469689     AAsi    T    A        0      0        2 
   9  chr9_31469689     AKia    T    A        0      0        2 
   9  chr9_31469689     AOna    T    A        0      0        2 
   9  chr9_31469689     ASom    T    A        1      2        2 
   9  chr9_31469689     HCab    T    A        0      0        2 
   9  chr9_31469689     HPrz    T    A        0      0        2 
   9  chr9_31469689     ZBoe    T    A        0      0        2 
   9  chr9_31469689     ZGre    T    A        0      0        2 
   9  chr9_31469689     ZHar    T    A        0      0        2 
   9  chr9_31469689   Sample    T    A        0      0        2 
   9  chr9_31480047     AAsi    T    G        0      0        2 
   9  chr9_31480047     AKia    T    G        0      0        2 
   9  chr9_31480047     AOna    T    G        0      0        2 
   9  chr9_31480047     ASom    T    G        0      0        2 
   9  chr9_31480047     HCab    T    G        0      0        2 
   9  chr9_31480047     HPrz    T    G        0      0        2 
   9  chr9_31480047     ZBoe    T    G        0      0        2 
   9  chr9_31480047     ZGre    T    G        0      0        2 
   9  chr9_31480047     ZHar    T    G        1      2        2 
   9  chr9_31480047   Sample    T    G        0      0        2 
   9  chr9_31481283     AAsi    A    G        1      2        2 
   9  chr9_31481283     AKia    A    G        0      0        2 
   9  chr9_31481283     AOna    A    G        0      0        2 
   9  chr9_31481283     ASom    A    G        1      2        2 
   9  chr9_31481283     HCab    A    G        0      0        2 
   9  chr9_31481283     HPrz    A    G        0      0        2 
   9  chr9_31481283     ZBoe    A    G        0      0        2 
   9  chr9_31481283     ZGre    A    G        0      0        2 
   9  chr9_31481283     ZHar    A    G        1      2        2 
   9  chr9_31481283   Sample    A    G        0      0        2 
   9  chr9_31481753     AAsi    G    A        0      0        2 
   9  chr9_31481753     AKia    G    A        0      0        2 
   9  chr9_31481753     AOna    G    A        0      0        2 
   9  chr9_31481753     ASom    G    A        0      0        2 
   9  chr9_31481753     HCab    G    A        1      2        2 
   9  chr9_31481753     HPrz    G    A        1      2        2 
   9  chr9_31481753     ZBoe    G    A        0      0        2 
   9  chr9_31481753     ZGre    G    A        0      0        2 
   9  chr9_31481753     ZHar    G    A        0      0        2 
   9  chr9_31481753   Sample    G    A        1      2        2 
   9  chr9_31485459     AAsi    C    T        0      0        2 
   9  chr9_31485459     AKia    C    T        0      0        2 
   9  chr9_31485459     AOna    C    T        0      0        2 
   9  chr9_31485459     ASom    C    T        0      0        2 
   9  chr9_31485459     HCab    C    T      0.5      1        2 
   9  chr9_31485459     HPrz    C    T      0.5      1        2 
   9  chr9_31485459     ZBoe    C    T        0      0        2 
   9  chr9_31485459     ZGre    C    T        0      0        2 
   9  chr9_31485459     ZHar    C    T        0      0        2 
   9  chr9_31485459   Sample    C    T        0      0        2 
   9  chr9_31488972     AAsi    C    T        0      0        2 
   9  chr9_31488972     AKia    C    T        0      0        2 
   9  chr9_31488972     AOna    C    T        0      0        2 
   9  chr9_31488972     ASom    C    T        0      0        2 
   9  chr9_31488972     HCab    C    T        1      2        2 
   9  chr9_31488972     HPrz    C    T        1      2        2 
   9  chr9_31488972     ZBoe    C    T        0      0        2 
   9  chr9_31488972     ZGre    C    T        0      0        2 
   9  chr9_31488972     ZHar    C    T        0      0        2 
   9  chr9_31488972   Sample    C    T        1      2        2 
   9  chr9_31506258     AAsi    T    A        0      0        2 
   9  chr9_31506258     AKia    T    A        0      0        2 
   9  chr9_31506258     AOna    T    A        0      0        2 
   9  chr9_31506258     ASom    T    A        0      0        2 
   9  chr9_31506258     HCab    T    A        1      2        2 
   9  chr9_31506258     HPrz    T    A        1      2        2 
   9  chr9_31506258     ZBoe    T    A        0      0        2 
   9  chr9_31506258     ZGre    T    A        0      0        2 
   9  chr9_31506258     ZHar    T    A        0      0        2 
   9  chr9_31506258   Sample    T    A        1      2        2 
   9  chr9_31519856     AAsi    T    A        0      0        2 
   9  chr9_31519856     AKia    T    A        0      0        2 
   9  chr9_31519856     AOna    T    A        0      0        2 
   9  chr9_31519856     ASom    T    A        0      0        2 
   9  chr9_31519856     HCab    T    A        0      0        2 
   9  chr9_31519856     HPrz    T    A        0      0        2 
   9  chr9_31519856     ZBoe    T    A      0.5      1        2 
   9  chr9_31519856     ZGre    T    A        0      0        2 
   9  chr9_31519856     ZHar    T    A        0      0        2 
   9  chr9_31519856   Sample    T    A        0      0        2 
   9  chr9_31520786     AAsi    A    C        0      0        2 
   9  chr9_31520786     AKia    A    C        0      0        2 
   9  chr9_31520786     AOna    A    C        0      0        2 
   9  chr9_31520786     ASom    A    C        0      0        2 
   9  chr9_31520786     HCab    A    C        0      0        2 
   9  chr9_31520786     HPrz    A    C        0      0        2 
   9  chr9_31520786     ZBoe    A    C        0      0        2 
   9  chr9_31520786     ZGre    A    C        0      0        2 
   9  chr9_31520786     ZHar    A    C        1      2        2 
   9  chr9_31520786   Sample    A    C        0      0        2 
   9  chr9_31527882     AAsi    A    C        1      2        2 
   9  chr9_31527882     AKia    A    C        0      0        2 
   9  chr9_31527882     AOna    A    C        0      0        2 
   9  chr9_31527882     ASom    A    C        1      2        2 
   9  chr9_31527882     HCab    A    C        0      0        2 
   9  chr9_31527882     HPrz    A    C        0      0        2 
   9  chr9_31527882     ZBoe    A    C        0      0        2 
   9  chr9_31527882     ZGre    A    C        0      0        2 
   9  chr9_31527882     ZHar    A    C        0      0        2 
   9  chr9_31527882   Sample    A    C        0      0        2 
   9  chr9_31530180     AAsi    A    C        0      0        2 
   9  chr9_31530180     AKia    A    C        0      0        2 
   9  chr9_31530180     AOna    A    C      0.5      1        2 
   9  chr9_31530180     ASom    A    C        0      0        2 
   9  chr9_31530180     HCab    A    C        0      0        2 
   9  chr9_31530180     HPrz    A    C        0      0        2 
   9  chr9_31530180     ZBoe    A    C        0      0        2 
   9  chr9_31530180     ZGre    A    C        0      0        2 
   9  chr9_31530180     ZHar    A    C        0      0        2 
   9  chr9_31530180   Sample    A    C        0      0        2 
   9  chr9_31538075     AAsi    G    T        0      0        2 
   9  chr9_31538075     AKia    G    T        0      0        2 
   9  chr9_31538075     AOna    G    T        0      0        2 
   9  chr9_31538075     ASom    G    T        0      0        2 
   9  chr9_31538075     HCab    G    T        0      0        2 
   9  chr9_31538075     HPrz    G    T      0.5      1        2 
   9  chr9_31538075     ZBoe    G    T        0      0        2 
   9  chr9_31538075     ZGre    G    T        0      0        2 
   9  chr9_31538075     ZHar    G    T        0      0        2 
   9  chr9_31538075   Sample    G    T        0      0        2 
   9  chr9_31539499     AAsi    G    A        0      0        2 
   9  chr9_31539499     AKia    G    A        0      0        2 
   9  chr9_31539499     AOna    G    A        0      0        2 
   9  chr9_31539499     ASom    G    A        0      0        2 
   9  chr9_31539499     HCab    G    A        0      0        2 
   9  chr9_31539499     HPrz    G    A        0      0        2 
   9  chr9_31539499     ZBoe    G    A        0      0        2 
   9  chr9_31539499     ZGre    G    A        1      2        2 
   9  chr9_31539499     ZHar    G    A        0      0        2 
   9  chr9_31539499   Sample    G    A        0      0        2 
   9  chr9_31541505     AAsi    T    C        1      2        2 
   9  chr9_31541505     AKia    T    C        0      0        2 
   9  chr9_31541505     AOna    T    C        0      0        2 
   9  chr9_31541505     ASom    T    C        1      2        2 
   9  chr9_31541505     HCab    T    C        0      0        2 
   9  chr9_31541505     HPrz    T    C        0      0        2 
   9  chr9_31541505     ZBoe    T    C        0      0        2 
   9  chr9_31541505     ZGre    T    C        0      0        2 
   9  chr9_31541505     ZHar    T    C        0      0        2 
   9  chr9_31541505   Sample    T    C        0      0        2 
   9  chr9_31541537     AAsi    A    G        0      0        2 
   9  chr9_31541537     AKia    A    G        0      0        2 
   9  chr9_31541537     AOna    A    G        0      0        2 
   9  chr9_31541537     ASom    A    G        0      0        2 
   9  chr9_31541537     HCab    A    G        0      0        2 
   9  chr9_31541537     HPrz    A    G        0      0        2 
   9  chr9_31541537     ZBoe    A    G        0      0        2 
   9  chr9_31541537     ZGre    A    G        0      0        2 
   9  chr9_31541537     ZHar    A    G        1      2        2 
   9  chr9_31541537   Sample    A    G        0      0        2 
   9  chr9_31547247     AAsi    G    A        0      0        2 
   9  chr9_31547247     AKia    G    A        0      0        2 
   9  chr9_31547247     AOna    G    A        0      0        2 
   9  chr9_31547247     ASom    G    A        0      0        2 
   9  chr9_31547247     HCab    G    A        1      2        2 
   9  chr9_31547247     HPrz    G    A        1      2        2 
   9  chr9_31547247     ZBoe    G    A        0      0        2 
   9  chr9_31547247     ZGre    G    A        0      0        2 
   9  chr9_31547247     ZHar    G    A        0      0        2 
   9  chr9_31547247   Sample    G    A        1      2        2 
   9  chr9_31551227     AAsi    T    C        0      0        2 
   9  chr9_31551227     AKia    T    C        0      0        2 
   9  chr9_31551227     AOna    T    C        0      0        2 
   9  chr9_31551227     ASom    T    C        0      0        2 
   9  chr9_31551227     HCab    T    C        1      2        2 
   9  chr9_31551227     HPrz    T    C        1      2        2 
   9  chr9_31551227     ZBoe    T    C        0      0        2 
   9  chr9_31551227     ZGre    T    C        0      0        2 
   9  chr9_31551227     ZHar    T    C        0      0        2 
   9  chr9_31551227   Sample    T    C        1      2        2 
   9  chr9_31553921     AAsi    T    C        0      0        2 
   9  chr9_31553921     AKia    T    C        0      0        2 
   9  chr9_31553921     AOna    T    C        0      0        2 
   9  chr9_31553921     ASom    T    C        0      0        2 
   9  chr9_31553921     HCab    T    C        1      2        2 
   9  chr9_31553921     HPrz    T    C        1      2        2 
   9  chr9_31553921     ZBoe    T    C        0      0        2 
   9  chr9_31553921     ZGre    T    C        0      0        2 
   9  chr9_31553921     ZHar    T    C        0      0        2 
   9  chr9_31553921   Sample    T    C        1      2        2 
   9  chr9_31571798     AAsi    G    A        1      2        2 
   9  chr9_31571798     AKia    G    A        0      0        2 
   9  chr9_31571798     AOna    G    A        0      0        2 
   9  chr9_31571798     ASom    G    A        1      2        2 
   9  chr9_31571798     HCab    G    A        0      0        2 
   9  chr9_31571798     HPrz    G    A        0      0        2 
   9  chr9_31571798     ZBoe    G    A        0      0        2 
   9  chr9_31571798     ZGre    G    A        0      0        2 
   9  chr9_31571798     ZHar    G    A        0      0        2 
   9  chr9_31571798   Sample    G    A        0      0        2 
   9  chr9_31577193     AAsi    G    A        0      0        2 
   9  chr9_31577193     AKia    G    A        0      0        2 
   9  chr9_31577193     AOna    G    A        0      0        2 
   9  chr9_31577193     ASom    G    A        0      0        2 
   9  chr9_31577193     HCab    G    A        0      0        2 
   9  chr9_31577193     HPrz    G    A      0.5      1        2 
   9  chr9_31577193     ZBoe    G    A        0      0        2 
   9  chr9_31577193     ZGre    G    A        0      0        2 
   9  chr9_31577193     ZHar    G    A        0      0        2 
   9  chr9_31577193   Sample    G    A        0      0        2 
   9  chr9_31590173     AAsi    G    A        0      0        2 
   9  chr9_31590173     AKia    G    A        0      0        2 
   9  chr9_31590173     AOna    G    A        0      0        2 
   9  chr9_31590173     ASom    G    A        0      0        2 
   9  chr9_31590173     HCab    G    A      0.5      1        2 
   9  chr9_31590173     HPrz    G    A        0      0        2 
   9  chr9_31590173     ZBoe    G    A        0      0        2 
   9  chr9_31590173     ZGre    G    A        0      0        2 
   9  chr9_31590173     ZHar    G    A        0      0        2 
   9  chr9_31590173   Sample    G    A        0      0        2 
   9  chr9_31594009     AAsi    G    C        0      0        2 
   9  chr9_31594009     AKia    G    C        0      0        2 
   9  chr9_31594009     AOna    G    C        0      0        2 
   9  chr9_31594009     ASom    G    C        0      0        2 
   9  chr9_31594009     HCab    G    C        0      0        2 
   9  chr9_31594009     HPrz    G    C        0      0        2 
   9  chr9_31594009     ZBoe    G    C        1      2        2 
   9  chr9_31594009     ZGre    G    C        0      0        2 
   9  chr9_31594009     ZHar    G    C        0      0        2 
   9  chr9_31594009   Sample    G    C        0      0        2 
   9  chr9_31596561     AAsi    T    C        0      0        2 
   9  chr9_31596561     AKia    T    C        0      0        2 
   9  chr9_31596561     AOna    T    C        0      0        2 
   9  chr9_31596561     ASom    T    C        0      0        2 
   9  chr9_31596561     HCab    T    C        0      0        2 
   9  chr9_31596561     HPrz    T    C        0      0        2 
   9  chr9_31596561     ZBoe    T    C      0.5      1        2 
   9  chr9_31596561     ZGre    T    C        0      0        2 
   9  chr9_31596561     ZHar    T    C        1      2        2 
   9  chr9_31596561   Sample    T    C        0      0        2 
   9  chr9_31605498     AAsi    A    G        0      0        2 
   9  chr9_31605498     AKia    A    G        0      0        2 
   9  chr9_31605498     AOna    A    G        0      0        2 
   9  chr9_31605498     ASom    A    G        0      0        2 
   9  chr9_31605498     HCab    A    G        1      2        2 
   9  chr9_31605498     HPrz    A    G        1      2        2 
   9  chr9_31605498     ZBoe    A    G        0      0        2 
   9  chr9_31605498     ZGre    A    G        0      0        2 
   9  chr9_31605498     ZHar    A    G        0      0        2 
   9  chr9_31605498   Sample    A    G        1      2        2 
   9  chr9_31607039     AAsi    C    T        0      0        2 
   9  chr9_31607039     AKia    C    T        0      0        2 
   9  chr9_31607039     AOna    C    T        0      0        2 
   9  chr9_31607039     ASom    C    T        0      0        2 
   9  chr9_31607039     HCab    C    T        1      2        2 
   9  chr9_31607039     HPrz    C    T        1      2        2 
   9  chr9_31607039     ZBoe    C    T        0      0        2 
   9  chr9_31607039     ZGre    C    T        0      0        2 
   9  chr9_31607039     ZHar    C    T        0      0        2 
   9  chr9_31607039   Sample    C    T        1      2        2 
   9  chr9_31613264     AAsi    T    A        0      0        2 
   9  chr9_31613264     AKia    T    A        0      0        2 
   9  chr9_31613264     AOna    T    A        0      0        2 
   9  chr9_31613264     ASom    T    A        0      0        2 
   9  chr9_31613264     HCab    T    A        0      0        2 
   9  chr9_31613264     HPrz    T    A        0      0        2 
   9  chr9_31613264     ZBoe    T    A        0      0        2 
   9  chr9_31613264     ZGre    T    A        0      0        2 
   9  chr9_31613264     ZHar    T    A        1      2        2 
   9  chr9_31613264   Sample    T    A        0      0        2 
   9  chr9_31614549     AAsi    G    T        0      0        2 
   9  chr9_31614549     AKia    G    T        0      0        2 
   9  chr9_31614549     AOna    G    T        0      0        2 
   9  chr9_31614549     ASom    G    T        0      0        2 
   9  chr9_31614549     HCab    G    T        1      2        2 
   9  chr9_31614549     HPrz    G    T      0.5      1        2 
   9  chr9_31614549     ZBoe    G    T        0      0        2 
   9  chr9_31614549     ZGre    G    T        0      0        2 
   9  chr9_31614549     ZHar    G    T        0      0        2 
   9  chr9_31614549   Sample    G    T        1      2        2 
   9  chr9_31617230     AAsi    G    A        0      0        2 
   9  chr9_31617230     AKia    G    A        0      0        2 
   9  chr9_31617230     AOna    G    A        0      0        2 
   9  chr9_31617230     ASom    G    A        1      2        2 
   9  chr9_31617230     HCab    G    A        0      0        2 
   9  chr9_31617230     HPrz    G    A        0      0        2 
   9  chr9_31617230     ZBoe    G    A        0      0        2 
   9  chr9_31617230     ZGre    G    A        0      0        2 
   9  chr9_31617230     ZHar    G    A        0      0        2 
   9  chr9_31617230   Sample    G    A        0      0        2 
   9  chr9_31624876     AAsi    T    G        0      0        2 
   9  chr9_31624876     AKia    T    G        1      2        2 
   9  chr9_31624876     AOna    T    G        1      2        2 
   9  chr9_31624876     ASom    T    G        0      0        2 
   9  chr9_31624876     HCab    T    G        0      0        2 
   9  chr9_31624876     HPrz    T    G        0      0        2 
   9  chr9_31624876     ZBoe    T    G        0      0        2 
   9  chr9_31624876     ZGre    T    G        0      0        2 
   9  chr9_31624876     ZHar    T    G        0      0        2 
   9  chr9_31624876   Sample    T    G        0      0        2 
   9  chr9_31629220     AAsi    T    C        1      2        2 
   9  chr9_31629220     AKia    T    C        0      0        2 
   9  chr9_31629220     AOna    T    C        0      0        2 
   9  chr9_31629220     ASom    T    C        1      2        2 
   9  chr9_31629220     HCab    T    C        0      0        2 
   9  chr9_31629220     HPrz    T    C        0      0        2 
   9  chr9_31629220     ZBoe    T    C        0      0        2 
   9  chr9_31629220     ZGre    T    C        0      0        2 
   9  chr9_31629220     ZHar    T    C        0      0        2 
   9  chr9_31629220   Sample    T    C        0      0        2 
   9  chr9_31630671     AAsi    A    G        0      0        2 
   9  chr9_31630671     AKia    A    G        0      0        2 
   9  chr9_31630671     AOna    A    G        0      0        2 
   9  chr9_31630671     ASom    A    G        0      0        2 
   9  chr9_31630671     HCab    A    G        0      0        2 
   9  chr9_31630671     HPrz    A    G        0      0        2 
   9  chr9_31630671     ZBoe    A    G        0      0        2 
   9  chr9_31630671     ZGre    A    G        0      0        2 
   9  chr9_31630671     ZHar    A    G        1      2        2 
   9  chr9_31630671   Sample    A    G        0      0        2 
   9  chr9_31632013     AAsi    G    A        0      0        2 
   9  chr9_31632013     AKia    G    A        0      0        2 
   9  chr9_31632013     AOna    G    A        0      0        2 
   9  chr9_31632013     ASom    G    A        0      0        2 
   9  chr9_31632013     HCab    G    A        0      0        2 
   9  chr9_31632013     HPrz    G    A        0      0        2 
   9  chr9_31632013     ZBoe    G    A        0      0        2 
   9  chr9_31632013     ZGre    G    A        0      0        2 
   9  chr9_31632013     ZHar    G    A        1      2        2 
   9  chr9_31632013   Sample    G    A        0      0        2 
   9  chr9_31632178     AAsi    T    C        0      0        2 
   9  chr9_31632178     AKia    T    C        0      0        2 
   9  chr9_31632178     AOna    T    C        0      0        2 
   9  chr9_31632178     ASom    T    C        0      0        2 
   9  chr9_31632178     HCab    T    C        0      0        2 
   9  chr9_31632178     HPrz    T    C        0      0        2 
   9  chr9_31632178     ZBoe    T    C        0      0        2 
   9  chr9_31632178     ZGre    T    C      0.5      1        2 
   9  chr9_31632178     ZHar    T    C        0      0        2 
   9  chr9_31632178   Sample    T    C        0      0        2 
   9  chr9_31632702     AAsi    T    C        0      0        2 
   9  chr9_31632702     AKia    T    C        0      0        2 
   9  chr9_31632702     AOna    T    C        0      0        2 
   9  chr9_31632702     ASom    T    C      0.5      1        2 
   9  chr9_31632702     HCab    T    C        0      0        2 
   9  chr9_31632702     HPrz    T    C        0      0        2 
   9  chr9_31632702     ZBoe    T    C        0      0        2 
   9  chr9_31632702     ZGre    T    C        0      0        2 
   9  chr9_31632702     ZHar    T    C        0      0        2 
   9  chr9_31632702   Sample    T    C        0      0        2 
   9  chr9_31633230     AAsi    A    G        0      0        2 
   9  chr9_31633230     AKia    A    G        1      2        2 
   9  chr9_31633230     AOna    A    G        1      2        2 
   9  chr9_31633230     ASom    A    G        0      0        2 
   9  chr9_31633230     HCab    A    G        0      0        2 
   9  chr9_31633230     HPrz    A    G        1      2        2 
   9  chr9_31633230     ZBoe    A    G        0      0        2 
   9  chr9_31633230     ZGre    A    G        0      0        2 
   9  chr9_31633230     ZHar    A    G        0      0        2 
   9  chr9_31633230   Sample    A    G        0      0        2 
   9  chr9_31636648     AAsi    G    A        0      0        2 
   9  chr9_31636648     AKia    G    A        0      0        2 
   9  chr9_31636648     AOna    G    A      0.5      1        2 
   9  chr9_31636648     ASom    G    A        0      0        2 
   9  chr9_31636648     HCab    G    A        0      0        2 
   9  chr9_31636648     HPrz    G    A        0      0        2 
   9  chr9_31636648     ZBoe    G    A        0      0        2 
   9  chr9_31636648     ZGre    G    A        0      0        2 
   9  chr9_31636648     ZHar    G    A        0      0        2 
   9  chr9_31636648   Sample    G    A        0      0        2 
   9  chr9_31636707     AAsi    G    C        0      0        2 
   9  chr9_31636707     AKia    G    C        0      0        2 
   9  chr9_31636707     AOna    G    C      0.5      1        2 
   9  chr9_31636707     ASom    G    C        0      0        2 
   9  chr9_31636707     HCab    G    C        0      0        2 
   9  chr9_31636707     HPrz    G    C        0      0        2 
   9  chr9_31636707     ZBoe    G    C        0      0        2 
   9  chr9_31636707     ZGre    G    C        0      0        2 
   9  chr9_31636707     ZHar    G    C        0      0        2 
   9  chr9_31636707   Sample    G    C        0      0        2 
   9  chr9_31645501     AAsi    A    G        1      2        2 
   9  chr9_31645501     AKia    A    G        0      0        2 
   9  chr9_31645501     AOna    A    G        0      0        2 
   9  chr9_31645501     ASom    A    G        1      2        2 
   9  chr9_31645501     HCab    A    G        0      0        2 
   9  chr9_31645501     HPrz    A    G        0      0        2 
   9  chr9_31645501     ZBoe    A    G        0      0        2 
   9  chr9_31645501     ZGre    A    G      0.5      1        2 
   9  chr9_31645501     ZHar    A    G        0      0        2 
   9  chr9_31645501   Sample    A    G        0      0        2 
   9  chr9_31645585     AAsi    A    G        0      0        2 
   9  chr9_31645585     AKia    A    G        1      2        2 
   9  chr9_31645585     AOna    A    G        1      2        2 
   9  chr9_31645585     ASom    A    G        0      0        2 
   9  chr9_31645585     HCab    A    G        0      0        2 
   9  chr9_31645585     HPrz    A    G        0      0        2 
   9  chr9_31645585     ZBoe    A    G        0      0        2 
   9  chr9_31645585     ZGre    A    G        0      0        2 
   9  chr9_31645585     ZHar    A    G        0      0        2 
   9  chr9_31645585   Sample    A    G        0      0        2 
   9  chr9_31651760     AAsi    A    C        0      0        2 
   9  chr9_31651760     AKia    A    C        0      0        2 
   9  chr9_31651760     AOna    A    C      0.5      1        2 
   9  chr9_31651760     ASom    A    C        0      0        2 
   9  chr9_31651760     HCab    A    C        0      0        2 
   9  chr9_31651760     HPrz    A    C        0      0        2 
   9  chr9_31651760     ZBoe    A    C        0      0        2 
   9  chr9_31651760     ZGre    A    C        0      0        2 
   9  chr9_31651760     ZHar    A    C        0      0        2 
   9  chr9_31651760   Sample    A    C        0      0        2 
   9  chr9_31659307     AAsi    T    G        0      0        2 
   9  chr9_31659307     AKia    T    G        0      0        2 
   9  chr9_31659307     AOna    T    G        0      0        2 
   9  chr9_31659307     ASom    T    G        1      2        2 
   9  chr9_31659307     HCab    T    G        0      0        2 
   9  chr9_31659307     HPrz    T    G        0      0        2 
   9  chr9_31659307     ZBoe    T    G        0      0        2 
   9  chr9_31659307     ZGre    T    G        0      0        2 
   9  chr9_31659307     ZHar    T    G        0      0        2 
   9  chr9_31659307   Sample    T    G        0      0        2 
   9  chr9_31663260     AAsi    A    C        0      0        2 
   9  chr9_31663260     AKia    A    C        0      0        2 
   9  chr9_31663260     AOna    A    C        0      0        2 
   9  chr9_31663260     ASom    A    C        0      0        2 
   9  chr9_31663260     HCab    A    C        0      0        2 
   9  chr9_31663260     HPrz    A    C        0      0        2 
   9  chr9_31663260     ZBoe    A    C        0      0        2 
   9  chr9_31663260     ZGre    A    C        1      2        2 
   9  chr9_31663260     ZHar    A    C        0      0        2 
   9  chr9_31663260   Sample    A    C        0      0        2 
   9  chr9_31684368     AAsi    A    G        0      0        2 
   9  chr9_31684368     AKia    A    G        0      0        2 
   9  chr9_31684368     AOna    A    G      0.5      1        2 
   9  chr9_31684368     ASom    A    G        0      0        2 
   9  chr9_31684368     HCab    A    G        0      0        2 
   9  chr9_31684368     HPrz    A    G        0      0        2 
   9  chr9_31684368     ZBoe    A    G        0      0        2 
   9  chr9_31684368     ZGre    A    G        0      0        2 
   9  chr9_31684368     ZHar    A    G        0      0        2 
   9  chr9_31684368   Sample    A    G        0      0        2 
   9  chr9_31687285     AAsi    C    A        0      0        2 
   9  chr9_31687285     AKia    C    A        0      0        2 
   9  chr9_31687285     AOna    C    A        0      0        2 
   9  chr9_31687285     ASom    C    A        0      0        2 
   9  chr9_31687285     HCab    C    A        1      2        2 
   9  chr9_31687285     HPrz    C    A        1      2        2 
   9  chr9_31687285     ZBoe    C    A        0      0        2 
   9  chr9_31687285     ZGre    C    A        0      0        2 
   9  chr9_31687285     ZHar    C    A        0      0        2 
   9  chr9_31687285   Sample    C    A        1      2        2 
   9  chr9_31687340     AAsi    C    A        0      0        2 
   9  chr9_31687340     AKia    C    A        0      0        2 
   9  chr9_31687340     AOna    C    A        0      0        2 
   9  chr9_31687340     ASom    C    A        0      0        2 
   9  chr9_31687340     HCab    C    A        1      2        2 
   9  chr9_31687340     HPrz    C    A        1      2        2 
   9  chr9_31687340     ZBoe    C    A        0      0        2 
   9  chr9_31687340     ZGre    C    A        0      0        2 
   9  chr9_31687340     ZHar    C    A        0      0        2 
   9  chr9_31687340   Sample    C    A        1      2        2 
   9  chr9_31691912     AAsi    A    G      0.5      1        2 
   9  chr9_31691912     AKia    A    G        0      0        2 
   9  chr9_31691912     AOna    A    G        0      0        2 
   9  chr9_31691912     ASom    A    G        0      0        2 
   9  chr9_31691912     HCab    A    G        0      0        2 
   9  chr9_31691912     HPrz    A    G        0      0        2 
   9  chr9_31691912     ZBoe    A    G        0      0        2 
   9  chr9_31691912     ZGre    A    G        0      0        2 
   9  chr9_31691912     ZHar    A    G        0      0        2 
   9  chr9_31691912   Sample    A    G        0      0        2 
   9  chr9_31710177     AAsi    T    C        0      0        2 
   9  chr9_31710177     AKia    T    C        0      0        2 
   9  chr9_31710177     AOna    T    C        0      0        2 
   9  chr9_31710177     ASom    T    C        0      0        2 
   9  chr9_31710177     HCab    T    C        0      0        2 
   9  chr9_31710177     HPrz    T    C        0      0        2 
   9  chr9_31710177     ZBoe    T    C        0      0        2 
   9  chr9_31710177     ZGre    T    C        1      2        2 
   9  chr9_31710177     ZHar    T    C        1      2        2 
   9  chr9_31710177   Sample    T    C        0      0        2 
   9  chr9_31710752     AAsi    T    C        0      0        2 
   9  chr9_31710752     AKia    T    C        0      0        2 
   9  chr9_31710752     AOna    T    C        0      0        2 
   9  chr9_31710752     ASom    T    C      0.5      1        2 
   9  chr9_31710752     HCab    T    C        0      0        2 
   9  chr9_31710752     HPrz    T    C        0      0        2 
   9  chr9_31710752     ZBoe    T    C        0      0        2 
   9  chr9_31710752     ZGre    T    C        0      0        2 
   9  chr9_31710752     ZHar    T    C        0      0        2 
   9  chr9_31710752   Sample    T    C        0      0        2 
   9  chr9_31714772     AAsi    C    T        0      0        2 
   9  chr9_31714772     AKia    C    T        0      0        2 
   9  chr9_31714772     AOna    C    T        0      0        2 
   9  chr9_31714772     ASom    C    T        0      0        2 
   9  chr9_31714772     HCab    C    T        0      0        2 
   9  chr9_31714772     HPrz    C    T        0      0        2 
   9  chr9_31714772     ZBoe    C    T        1      2        2 
   9  chr9_31714772     ZGre    C    T        0      0        2 
   9  chr9_31714772     ZHar    C    T        0      0        2 
   9  chr9_31714772   Sample    C    T        0      0        2 
   9  chr9_31721462     AAsi    A    G        0      0        2 
   9  chr9_31721462     AKia    A    G        0      0        2 
   9  chr9_31721462     AOna    A    G        0      0        2 
   9  chr9_31721462     ASom    A    G        0      0        2 
   9  chr9_31721462     HCab    A    G        0      0        2 
   9  chr9_31721462     HPrz    A    G        0      0        2 
   9  chr9_31721462     ZBoe    A    G      0.5      1        2 
   9  chr9_31721462     ZGre    A    G        0      0        2 
   9  chr9_31721462     ZHar    A    G        0      0        2 
   9  chr9_31721462   Sample    A    G        0      0        2 
   9  chr9_31730381     AAsi    C    T        0      0        2 
   9  chr9_31730381     AKia    C    T        0      0        2 
   9  chr9_31730381     AOna    C    T        0      0        2 
   9  chr9_31730381     ASom    C    T        0      0        2 
   9  chr9_31730381     HCab    C    T        1      2        2 
   9  chr9_31730381     HPrz    C    T        1      2        2 
   9  chr9_31730381     ZBoe    C    T        0      0        2 
   9  chr9_31730381     ZGre    C    T        0      0        2 
   9  chr9_31730381     ZHar    C    T        0      0        2 
   9  chr9_31730381   Sample    C    T        1      2        2 
   9  chr9_31731200     AAsi    T    C        0      0        2 
   9  chr9_31731200     AKia    T    C        0      0        2 
   9  chr9_31731200     AOna    T    C        0      0        2 
   9  chr9_31731200     ASom    T    C        0      0        2 
   9  chr9_31731200     HCab    T    C        1      2        2 
   9  chr9_31731200     HPrz    T    C        1      2        2 
   9  chr9_31731200     ZBoe    T    C        0      0        2 
   9  chr9_31731200     ZGre    T    C        0      0        2 
   9  chr9_31731200     ZHar    T    C        0      0        2 
   9  chr9_31731200   Sample    T    C        1      2        2 
   9  chr9_31732116     AAsi    T    C        0      0        2 
   9  chr9_31732116     AKia    T    C        0      0        2 
   9  chr9_31732116     AOna    T    C        0      0        2 
   9  chr9_31732116     ASom    T    C        0      0        2 
   9  chr9_31732116     HCab    T    C        0      0        2 
   9  chr9_31732116     HPrz    T    C        0      0        2 
   9  chr9_31732116     ZBoe    T    C        0      0        2 
   9  chr9_31732116     ZGre    T    C        0      0        2 
   9  chr9_31732116     ZHar    T    C        1      2        2 
   9  chr9_31732116   Sample    T    C        0      0        2 
   9  chr9_31745143     AAsi    C    G        0      0        2 
   9  chr9_31745143     AKia    C    G        0      0        2 
   9  chr9_31745143     AOna    C    G        0      0        2 
   9  chr9_31745143     ASom    C    G        0      0        2 
   9  chr9_31745143     HCab    C    G        0      0        2 
   9  chr9_31745143     HPrz    C    G        0      0        2 
   9  chr9_31745143     ZBoe    C    G        0      0        2 
   9  chr9_31745143     ZGre    C    G        1      2        2 
   9  chr9_31745143     ZHar    C    G        0      0        2 
   9  chr9_31745143   Sample    C    G        0      0        2 
   9  chr9_31754100     AAsi    G    T        1      2        2 
   9  chr9_31754100     AKia    G    T        0      0        2 
   9  chr9_31754100     AOna    G    T        0      0        2 
   9  chr9_31754100     ASom    G    T        1      2        2 
   9  chr9_31754100     HCab    G    T        0      0        2 
   9  chr9_31754100     HPrz    G    T        0      0        2 
   9  chr9_31754100     ZBoe    G    T        0      0        2 
   9  chr9_31754100     ZGre    G    T        0      0        2 
   9  chr9_31754100     ZHar    G    T        0      0        2 
   9  chr9_31754100   Sample    G    T        0      0        2 
   9  chr9_31759252     AAsi    C    T        0      0        2 
   9  chr9_31759252     AKia    C    T        0      0        2 
   9  chr9_31759252     AOna    C    T        0      0        2 
   9  chr9_31759252     ASom    C    T        0      0        2 
   9  chr9_31759252     HCab    C    T        0      0        2 
   9  chr9_31759252     HPrz    C    T        0      0        2 
   9  chr9_31759252     ZBoe    C    T        0      0        2 
   9  chr9_31759252     ZGre    C    T        0      0        2 
   9  chr9_31759252     ZHar    C    T        1      2        2 
   9  chr9_31759252   Sample    C    T        0      0        2 
   9  chr9_31760647     AAsi    A    G        0      0        2 
   9  chr9_31760647     AKia    A    G        0      0        2 
   9  chr9_31760647     AOna    A    G        0      0        2 
   9  chr9_31760647     ASom    A    G        0      0        2 
   9  chr9_31760647     HCab    A    G      0.5      1        2 
   9  chr9_31760647     HPrz    A    G      0.5      1        2 
   9  chr9_31760647     ZBoe    A    G        0      0        2 
   9  chr9_31760647     ZGre    A    G        0      0        2 
   9  chr9_31760647     ZHar    A    G        0      0        2 
   9  chr9_31760647   Sample    A    G        0      0        2 
   9  chr9_31762257     AAsi    G    A        0      0        2 
   9  chr9_31762257     AKia    G    A        0      0        2 
   9  chr9_31762257     AOna    G    A        0      0        2 
   9  chr9_31762257     ASom    G    A        0      0        2 
   9  chr9_31762257     HCab    G    A        1      2        2 
   9  chr9_31762257     HPrz    G    A        1      2        2 
   9  chr9_31762257     ZBoe    G    A        0      0        2 
   9  chr9_31762257     ZGre    G    A        0      0        2 
   9  chr9_31762257     ZHar    G    A        0      0        2 
   9  chr9_31762257   Sample    G    A        1      2        2 
   9  chr9_31762963     AAsi    T    C        0      0        2 
   9  chr9_31762963     AKia    T    C        0      0        2 
   9  chr9_31762963     AOna    T    C        0      0        2 
   9  chr9_31762963     ASom    T    C        0      0        2 
   9  chr9_31762963     HCab    T    C        1      2        2 
   9  chr9_31762963     HPrz    T    C        1      2        2 
   9  chr9_31762963     ZBoe    T    C        0      0        2 
   9  chr9_31762963     ZGre    T    C        0      0        2 
   9  chr9_31762963     ZHar    T    C        0      0        2 
   9  chr9_31762963   Sample    T    C        1      2        2 
   9  chr9_31771073     AAsi    G    A        1      2        2 
   9  chr9_31771073     AKia    G    A        0      0        2 
   9  chr9_31771073     AOna    G    A        0      0        2 
   9  chr9_31771073     ASom    G    A        1      2        2 
   9  chr9_31771073     HCab    G    A        0      0        2 
   9  chr9_31771073     HPrz    G    A        0      0        2 
   9  chr9_31771073     ZBoe    G    A        1      2        2 
   9  chr9_31771073     ZGre    G    A        1      2        2 
   9  chr9_31771073     ZHar    G    A        1      2        2 
   9  chr9_31771073   Sample    G    A        0      0        2 
   9  chr9_31772608     AAsi    A    G        0      0        2 
   9  chr9_31772608     AKia    A    G        0      0        2 
   9  chr9_31772608     AOna    A    G      0.5      1        2 
   9  chr9_31772608     ASom    A    G        0      0        2 
   9  chr9_31772608     HCab    A    G        1      2        2 
   9  chr9_31772608     HPrz    A    G        1      2        2 
   9  chr9_31772608     ZBoe    A    G        0      0        2 
   9  chr9_31772608     ZGre    A    G        0      0        2 
   9  chr9_31772608     ZHar    A    G        0      0        2 
   9  chr9_31772608   Sample    A    G        1      2        2 
   9  chr9_31773498     AAsi    A    G        0      0        2 
   9  chr9_31773498     AKia    A    G        0      0        2 
   9  chr9_31773498     AOna    A    G        0      0        2 
   9  chr9_31773498     ASom    A    G        1      2        2 
   9  chr9_31773498     HCab    A    G        0      0        2 
   9  chr9_31773498     HPrz    A    G        0      0        2 
   9  chr9_31773498     ZBoe    A    G        0      0        2 
   9  chr9_31773498     ZGre    A    G        0      0        2 
   9  chr9_31773498     ZHar    A    G        0      0        2 
   9  chr9_31773498   Sample    A    G        0      0        2 
   9  chr9_31773904     AAsi    C    T        0      0        2 
   9  chr9_31773904     AKia    C    T        0      0        2 
   9  chr9_31773904     AOna    C    T        0      0        2 
   9  chr9_31773904     ASom    C    T        0      0        2 
   9  chr9_31773904     HCab    C    T        0      0        2 
   9  chr9_31773904     HPrz    C    T        0      0        2 
   9  chr9_31773904     ZBoe    C    T        0      0        2 
   9  chr9_31773904     ZGre    C    T        1      2        2 
   9  chr9_31773904     ZHar    C    T        0      0        2 
   9  chr9_31773904   Sample    C    T        0      0        2 
   9  chr9_31787015     AAsi    A    G        0      0        2 
   9  chr9_31787015     AKia    A    G        0      0        2 
   9  chr9_31787015     AOna    A    G        0      0        2 
   9  chr9_31787015     ASom    A    G        0      0        2 
   9  chr9_31787015     HCab    A    G        0      0        2 
   9  chr9_31787015     HPrz    A    G        0      0        2 
   9  chr9_31787015     ZBoe    A    G        0      0        2 
   9  chr9_31787015     ZGre    A    G      0.5      1        2 
   9  chr9_31787015     ZHar    A    G        0      0        2 
   9  chr9_31787015   Sample    A    G        0      0        2 
   9  chr9_31792616     AAsi    G    A        1      2        2 
   9  chr9_31792616     AKia    G    A        0      0        2 
   9  chr9_31792616     AOna    G    A        0      0        2 
   9  chr9_31792616     ASom    G    A        1      2        2 
   9  chr9_31792616     HCab    G    A        0      0        2 
   9  chr9_31792616     HPrz    G    A        0      0        2 
   9  chr9_31792616     ZBoe    G    A        0      0        2 
   9  chr9_31792616     ZGre    G    A        0      0        2 
   9  chr9_31792616     ZHar    G    A        0      0        2 
   9  chr9_31792616   Sample    G    A        0      0        2 
   9  chr9_31795172     AAsi    A    G        0      0        2 
   9  chr9_31795172     AKia    A    G        0      0        2 
   9  chr9_31795172     AOna    A    G        0      0        2 
   9  chr9_31795172     ASom    A    G        0      0        2 
   9  chr9_31795172     HCab    A    G        1      2        2 
   9  chr9_31795172     HPrz    A    G        1      2        2 
   9  chr9_31795172     ZBoe    A    G        0      0        2 
   9  chr9_31795172     ZGre    A    G        0      0        2 
   9  chr9_31795172     ZHar    A    G        0      0        2 
   9  chr9_31795172   Sample    A    G        1      2        2 
   9  chr9_31796808     AAsi    A    G        0      0        2 
   9  chr9_31796808     AKia    A    G        0      0        2 
   9  chr9_31796808     AOna    A    G        0      0        2 
   9  chr9_31796808     ASom    A    G        0      0        2 
   9  chr9_31796808     HCab    A    G        1      2        2 
   9  chr9_31796808     HPrz    A    G        1      2        2 
   9  chr9_31796808     ZBoe    A    G        0      0        2 
   9  chr9_31796808     ZGre    A    G        0      0        2 
   9  chr9_31796808     ZHar    A    G        0      0        2 
   9  chr9_31796808   Sample    A    G        1      2        2 
   9  chr9_31808158     AAsi    G    T        0      0        2 
   9  chr9_31808158     AKia    G    T        0      0        2 
   9  chr9_31808158     AOna    G    T        0      0        2 
   9  chr9_31808158     ASom    G    T        0      0        2 
   9  chr9_31808158     HCab    G    T        0      0        2 
   9  chr9_31808158     HPrz    G    T        0      0        2 
   9  chr9_31808158     ZBoe    G    T      0.5      1        2 
   9  chr9_31808158     ZGre    G    T        0      0        2 
   9  chr9_31808158     ZHar    G    T        0      0        2 
   9  chr9_31808158   Sample    G    T        0      0        2 
   9  chr9_31825868     AAsi    G    T        0      0        2 
   9  chr9_31825868     AKia    G    T        1      2        2 
   9  chr9_31825868     AOna    G    T        1      2        2 
   9  chr9_31825868     ASom    G    T        0      0        2 
   9  chr9_31825868     HCab    G    T        0      0        2 
   9  chr9_31825868     HPrz    G    T        0      0        2 
   9  chr9_31825868     ZBoe    G    T        0      0        2 
   9  chr9_31825868     ZGre    G    T        0      0        2 
   9  chr9_31825868     ZHar    G    T        0      0        2 
   9  chr9_31825868   Sample    G    T        0      0        2 
   9  chr9_31838279     AAsi    C    T        0      0        2 
   9  chr9_31838279     AKia    C    T        0      0        2 
   9  chr9_31838279     AOna    C    T        0      0        2 
   9  chr9_31838279     ASom    C    T        0      0        2 
   9  chr9_31838279     HCab    C    T        1      2        2 
   9  chr9_31838279     HPrz    C    T        1      2        2 
   9  chr9_31838279     ZBoe    C    T        0      0        2 
   9  chr9_31838279     ZGre    C    T        0      0        2 
   9  chr9_31838279     ZHar    C    T        0      0        2 
   9  chr9_31838279   Sample    C    T        1      2        2 
   9  chr9_31842394     AAsi    A    G        0      0        2 
   9  chr9_31842394     AKia    A    G        0      0        2 
   9  chr9_31842394     AOna    A    G        0      0        2 
   9  chr9_31842394     ASom    A    G        0      0        2 
   9  chr9_31842394     HCab    A    G        1      2        2 
   9  chr9_31842394     HPrz    A    G        1      2        2 
   9  chr9_31842394     ZBoe    A    G        0      0        2 
   9  chr9_31842394     ZGre    A    G        0      0        2 
   9  chr9_31842394     ZHar    A    G        0      0        2 
   9  chr9_31842394   Sample    A    G        1      2        2 
   9  chr9_31849438     AAsi    C    T        1      2        2 
   9  chr9_31849438     AKia    C    T        1      2        2 
   9  chr9_31849438     AOna    C    T        1      2        2 
   9  chr9_31849438     ASom    C    T        1      2        2 
   9  chr9_31849438     HCab    C    T        0      0        2 
   9  chr9_31849438     HPrz    C    T        0      0        2 
   9  chr9_31849438     ZBoe    C    T        0      0        2 
   9  chr9_31849438     ZGre    C    T        0      0        2 
   9  chr9_31849438     ZHar    C    T        0      0        2 
   9  chr9_31849438   Sample    C    T        0      0        2 
   9  chr9_31860741     AAsi    C    T        0      0        2 
   9  chr9_31860741     AKia    C    T        0      0        2 
   9  chr9_31860741     AOna    C    T        0      0        2 
   9  chr9_31860741     ASom    C    T        0      0        2 
   9  chr9_31860741     HCab    C    T        1      2        2 
   9  chr9_31860741     HPrz    C    T        1      2        2 
   9  chr9_31860741     ZBoe    C    T        0      0        2 
   9  chr9_31860741     ZGre    C    T        0      0        2 
   9  chr9_31860741     ZHar    C    T        0      0        2 
   9  chr9_31860741   Sample    C    T        1      2        2 
   9  chr9_31863585     AAsi    C    T        0      0        2 
   9  chr9_31863585     AKia    C    T        0      0        2 
   9  chr9_31863585     AOna    C    T        0      0        2 
   9  chr9_31863585     ASom    C    T        0      0        2 
   9  chr9_31863585     HCab    C    T        1      2        2 
   9  chr9_31863585     HPrz    C    T        1      2        2 
   9  chr9_31863585     ZBoe    C    T        0      0        2 
   9  chr9_31863585     ZGre    C    T        0      0        2 
   9  chr9_31863585     ZHar    C    T        0      0        2 
   9  chr9_31863585   Sample    C    T        1      2        2 
   9  chr9_31865354     AAsi    A    G        0      0        2 
   9  chr9_31865354     AKia    A    G        0      0        2 
   9  chr9_31865354     AOna    A    G        0      0        2 
   9  chr9_31865354     ASom    A    G        0      0        2 
   9  chr9_31865354     HCab    A    G      0.5      1        2 
   9  chr9_31865354     HPrz    A    G        0      0        2 
   9  chr9_31865354     ZBoe    A    G        0      0        2 
   9  chr9_31865354     ZGre    A    G        0      0        2 
   9  chr9_31865354     ZHar    A    G        0      0        2 
   9  chr9_31865354   Sample    A    G        0      0        2 
   9  chr9_31881624     AAsi    T    G        0      0        2 
   9  chr9_31881624     AKia    T    G        0      0        2 
   9  chr9_31881624     AOna    T    G        0      0        2 
   9  chr9_31881624     ASom    T    G        0      0        2 
   9  chr9_31881624     HCab    T    G        0      0        2 
   9  chr9_31881624     HPrz    T    G        0      0        2 
   9  chr9_31881624     ZBoe    T    G        1      2        2 
   9  chr9_31881624     ZGre    T    G        0      0        2 
   9  chr9_31881624     ZHar    T    G        0      0        2 
   9  chr9_31881624   Sample    T    G        0      0        2 
   9  chr9_31891257     AAsi    G    A        0      0        2 
   9  chr9_31891257     AKia    G    A        0      0        2 
   9  chr9_31891257     AOna    G    A        0      0        2 
   9  chr9_31891257     ASom    G    A        0      0        2 
   9  chr9_31891257     HCab    G    A        1      2        2 
   9  chr9_31891257     HPrz    G    A        1      2        2 
   9  chr9_31891257     ZBoe    G    A        0      0        2 
   9  chr9_31891257     ZGre    G    A        0      0        2 
   9  chr9_31891257     ZHar    G    A        0      0        2 
   9  chr9_31891257   Sample    G    A        1      2        2 
   9  chr9_31899494     AAsi    A    G        0      0        2 
   9  chr9_31899494     AKia    A    G        0      0        2 
   9  chr9_31899494     AOna    A    G        0      0        2 
   9  chr9_31899494     ASom    A    G        0      0        2 
   9  chr9_31899494     HCab    A    G        1      2        2 
   9  chr9_31899494     HPrz    A    G        0      0        2 
   9  chr9_31899494     ZBoe    A    G        0      0        2 
   9  chr9_31899494     ZGre    A    G        0      0        2 
   9  chr9_31899494     ZHar    A    G        0      0        2 
   9  chr9_31899494   Sample    A    G        0      0        2 
   9  chr9_31900678     AAsi    A    C      0.5      1        2 
   9  chr9_31900678     AKia    A    C        0      0        2 
   9  chr9_31900678     AOna    A    C        0      0        2 
   9  chr9_31900678     ASom    A    C        0      0        2 
   9  chr9_31900678     HCab    A    C        0      0        2 
   9  chr9_31900678     HPrz    A    C        0      0        2 
   9  chr9_31900678     ZBoe    A    C        0      0        2 
   9  chr9_31900678     ZGre    A    C        0      0        2 
   9  chr9_31900678     ZHar    A    C        0      0        2 
   9  chr9_31900678   Sample    A    C        0      0        2 
   9  chr9_31926670     AAsi    C    T        1      2        2 
   9  chr9_31926670     AKia    C    T        0      0        2 
   9  chr9_31926670     AOna    C    T        0      0        2 
   9  chr9_31926670     ASom    C    T        1      2        2 
   9  chr9_31926670     HCab    C    T        0      0        2 
   9  chr9_31926670     HPrz    C    T        0      0        2 
   9  chr9_31926670     ZBoe    C    T        0      0        2 
   9  chr9_31926670     ZGre    C    T        0      0        2 
   9  chr9_31926670     ZHar    C    T        0      0        2 
   9  chr9_31926670   Sample    C    T        0      0        2 
   9  chr9_31936803     AAsi    T    C        0      0        2 
   9  chr9_31936803     AKia    T    C        0      0        2 
   9  chr9_31936803     AOna    T    C        0      0        2 
   9  chr9_31936803     ASom    T    C        0      0        2 
   9  chr9_31936803     HCab    T    C        0      0        2 
   9  chr9_31936803     HPrz    T    C        0      0        2 
   9  chr9_31936803     ZBoe    T    C        0      0        2 
   9  chr9_31936803     ZGre    T    C      0.5      1        2 
   9  chr9_31936803     ZHar    T    C        0      0        2 
   9  chr9_31936803   Sample    T    C        0      0        2 
   9  chr9_31948710     AAsi    A    G        0      0        2 
   9  chr9_31948710     AKia    A    G        0      0        2 
   9  chr9_31948710     AOna    A    G        0      0        2 
   9  chr9_31948710     ASom    A    G        0      0        2 
   9  chr9_31948710     HCab    A    G        1      2        2 
   9  chr9_31948710     HPrz    A    G        1      2        2 
   9  chr9_31948710     ZBoe    A    G        0      0        2 
   9  chr9_31948710     ZGre    A    G        0      0        2 
   9  chr9_31948710     ZHar    A    G        0      0        2 
   9  chr9_31948710   Sample    A    G        1      2        2 
   9  chr9_31956972     AAsi    C    T        1      2        2 
   9  chr9_31956972     AKia    C    T        0      0        2 
   9  chr9_31956972     AOna    C    T        0      0        2 
   9  chr9_31956972     ASom    C    T        1      2        2 
   9  chr9_31956972     HCab    C    T        0      0        2 
   9  chr9_31956972     HPrz    C    T        0      0        2 
   9  chr9_31956972     ZBoe    C    T        1      2        2 
   9  chr9_31956972     ZGre    C    T        1      2        2 
   9  chr9_31956972     ZHar    C    T        1      2        2 
   9  chr9_31956972   Sample    C    T        0      0        2 
   9  chr9_31982896     AAsi    A    G      0.5      1        2 
   9  chr9_31982896     AKia    A    G        0      0        2 
   9  chr9_31982896     AOna    A    G        0      0        2 
   9  chr9_31982896     ASom    A    G        0      0        2 
   9  chr9_31982896     HCab    A    G        0      0        2 
   9  chr9_31982896     HPrz    A    G        0      0        2 
   9  chr9_31982896     ZBoe    A    G        0      0        2 
   9  chr9_31982896     ZGre    A    G        0      0        2 
   9  chr9_31982896     ZHar    A    G        0      0        2 
   9  chr9_31982896   Sample    A    G        0      0        2 
   9  chr9_31986088     AAsi    A    T      0.5      1        2 
   9  chr9_31986088     AKia    A    T        0      0        2 
   9  chr9_31986088     AOna    A    T        0      0        2 
   9  chr9_31986088     ASom    A    T        0      0        2 
   9  chr9_31986088     HCab    A    T        0      0        2 
   9  chr9_31986088     HPrz    A    T        0      0        2 
   9  chr9_31986088     ZBoe    A    T        0      0        2 
   9  chr9_31986088     ZGre    A    T        0      0        2 
   9  chr9_31986088     ZHar    A    T        0      0        2 
   9  chr9_31986088   Sample    A    T        0      0        2 
   9  chr9_31987048     AAsi    A    T        0      0        2 
   9  chr9_31987048     AKia    A    T        0      0        2 
   9  chr9_31987048     AOna    A    T        0      0        2 
   9  chr9_31987048     ASom    A    T        1      2        2 
   9  chr9_31987048     HCab    A    T        0      0        2 
   9  chr9_31987048     HPrz    A    T        0      0        2 
   9  chr9_31987048     ZBoe    A    T        0      0        2 
   9  chr9_31987048     ZGre    A    T        0      0        2 
   9  chr9_31987048     ZHar    A    T        0      0        2 
   9  chr9_31987048   Sample    A    T        0      0        2 
   9  chr9_31996032     AAsi    G    C        0      0        2 
   9  chr9_31996032     AKia    G    C        0      0        2 
   9  chr9_31996032     AOna    G    C        0      0        2 
   9  chr9_31996032     ASom    G    C        0      0        2 
   9  chr9_31996032     HCab    G    C        0      0        2 
   9  chr9_31996032     HPrz    G    C        0      0        2 
   9  chr9_31996032     ZBoe    G    C        0      0        2 
   9  chr9_31996032     ZGre    G    C      0.5      1        2 
   9  chr9_31996032     ZHar    G    C        0      0        2 
   9  chr9_31996032   Sample    G    C        0      0        2 
   9  chr9_32016975     AAsi    C    T        0      0        2 
   9  chr9_32016975     AKia    C    T        1      2        2 
   9  chr9_32016975     AOna    C    T      0.5      1        2 
   9  chr9_32016975     ASom    C    T        0      0        2 
   9  chr9_32016975     HCab    C    T        0      0        2 
   9  chr9_32016975     HPrz    C    T        0      0        2 
   9  chr9_32016975     ZBoe    C    T        0      0        2 
   9  chr9_32016975     ZGre    C    T        0      0        2 
   9  chr9_32016975     ZHar    C    T        0      0        2 
   9  chr9_32016975   Sample    C    T        0      0        2 
   9  chr9_32025619     AAsi    G    A        0      0        2 
   9  chr9_32025619     AKia    G    A        0      0        2 
   9  chr9_32025619     AOna    G    A        0      0        2 
   9  chr9_32025619     ASom    G    A        0      0        2 
   9  chr9_32025619     HCab    G    A        1      2        2 
   9  chr9_32025619     HPrz    G    A        1      2        2 
   9  chr9_32025619     ZBoe    G    A        0      0        2 
   9  chr9_32025619     ZGre    G    A        0      0        2 
   9  chr9_32025619     ZHar    G    A        0      0        2 
   9  chr9_32025619   Sample    G    A        1      2        2 
   9  chr9_32030292     AAsi    G    A        0      0        2 
   9  chr9_32030292     AKia    G    A        0      0        2 
   9  chr9_32030292     AOna    G    A        0      0        2 
   9  chr9_32030292     ASom    G    A        0      0        2 
   9  chr9_32030292     HCab    G    A        1      2        2 
   9  chr9_32030292     HPrz    G    A        1      2        2 
   9  chr9_32030292     ZBoe    G    A        0      0        2 
   9  chr9_32030292     ZGre    G    A        0      0        2 
   9  chr9_32030292     ZHar    G    A        0      0        2 
   9  chr9_32030292   Sample    G    A        1      2        2 
   9  chr9_32054599     AAsi    A    G        0      0        2 
   9  chr9_32054599     AKia    A    G      0.5      1        2 
   9  chr9_32054599     AOna    A    G        0      0        2 
   9  chr9_32054599     ASom    A    G        0      0        2 
   9  chr9_32054599     HCab    A    G        0      0        2 
   9  chr9_32054599     HPrz    A    G        0      0        2 
   9  chr9_32054599     ZBoe    A    G        0      0        2 
   9  chr9_32054599     ZGre    A    G        0      0        2 
   9  chr9_32054599     ZHar    A    G        0      0        2 
   9  chr9_32054599   Sample    A    G        0      0        2 
   9  chr9_32132540     AAsi    C    G        0      0        2 
   9  chr9_32132540     AKia    C    G        0      0        2 
   9  chr9_32132540     AOna    C    G        0      0        2 
   9  chr9_32132540     ASom    C    G        0      0        2 
   9  chr9_32132540     HCab    C    G        0      0        2 
   9  chr9_32132540     HPrz    C    G        0      0        2 
   9  chr9_32132540     ZBoe    C    G        0      0        2 
   9  chr9_32132540     ZGre    C    G        0      0        2 
   9  chr9_32132540     ZHar    C    G        1      2        2 
   9  chr9_32132540   Sample    C    G        0      0        2 
   9  chr9_32156078     AAsi    A    G        0      0        2 
   9  chr9_32156078     AKia    A    G        0      0        2 
   9  chr9_32156078     AOna    A    G        0      0        2 
   9  chr9_32156078     ASom    A    G        0      0        2 
   9  chr9_32156078     HCab    A    G        1      2        2 
   9  chr9_32156078     HPrz    A    G        1      2        2 
   9  chr9_32156078     ZBoe    A    G        0      0        2 
   9  chr9_32156078     ZGre    A    G        0      0        2 
   9  chr9_32156078     ZHar    A    G        0      0        2 
   9  chr9_32156078   Sample    A    G        1      2        2 
   9  chr9_32161673     AAsi    T    A        0      0        2 
   9  chr9_32161673     AKia    T    A        0      0        2 
   9  chr9_32161673     AOna    T    A        0      0        2 
   9  chr9_32161673     ASom    T    A        0      0        2 
   9  chr9_32161673     HCab    T    A        1      2        2 
   9  chr9_32161673     HPrz    T    A        1      2        2 
   9  chr9_32161673     ZBoe    T    A        0      0        2 
   9  chr9_32161673     ZGre    T    A        0      0        2 
   9  chr9_32161673     ZHar    T    A        0      0        2 
   9  chr9_32161673   Sample    T    A        0      0        2 
   9  chr9_32163105     AAsi    T    C        0      0        2 
   9  chr9_32163105     AKia    T    C        0      0        2 
   9  chr9_32163105     AOna    T    C        0      0        2 
   9  chr9_32163105     ASom    T    C        0      0        2 
   9  chr9_32163105     HCab    T    C        0      0        2 
   9  chr9_32163105     HPrz    T    C        0      0        2 
   9  chr9_32163105     ZBoe    T    C        0      0        2 
   9  chr9_32163105     ZGre    T    C      0.5      1        2 
   9  chr9_32163105     ZHar    T    C        0      0        2 
   9  chr9_32163105   Sample    T    C        0      0        2 
   9  chr9_32167114     AAsi    T    C        0      0        2 
   9  chr9_32167114     AKia    T    C        0      0        2 
   9  chr9_32167114     AOna    T    C        0      0        2 
   9  chr9_32167114     ASom    T    C        0      0        2 
   9  chr9_32167114     HCab    T    C        0      0        2 
   9  chr9_32167114     HPrz    T    C        0      0        2 
   9  chr9_32167114     ZBoe    T    C        1      2        2 
   9  chr9_32167114     ZGre    T    C        0      0        2 
   9  chr9_32167114     ZHar    T    C        0      0        2 
   9  chr9_32167114   Sample    T    C        0      0        2 
   9  chr9_32184813     AAsi    A    G        0      0        2 
   9  chr9_32184813     AKia    A    G        0      0        2 
   9  chr9_32184813     AOna    A    G        0      0        2 
   9  chr9_32184813     ASom    A    G        0      0        2 
   9  chr9_32184813     HCab    A    G        0      0        2 
   9  chr9_32184813     HPrz    A    G        0      0        2 
   9  chr9_32184813     ZBoe    A    G        1      2        2 
   9  chr9_32184813     ZGre    A    G        0      0        2 
   9  chr9_32184813     ZHar    A    G        0      0        2 
   9  chr9_32184813   Sample    A    G        0      0        2 
   9  chr9_32188947     AAsi    A    G        0      0        2 
   9  chr9_32188947     AKia    A    G        0      0        2 
   9  chr9_32188947     AOna    A    G        0      0        2 
   9  chr9_32188947     ASom    A    G        0      0        2 
   9  chr9_32188947     HCab    A    G        0      0        2 
   9  chr9_32188947     HPrz    A    G        0      0        2 
   9  chr9_32188947     ZBoe    A    G        1      2        2 
   9  chr9_32188947     ZGre    A    G        0      0        2 
   9  chr9_32188947     ZHar    A    G        1      2        2 
   9  chr9_32188947   Sample    A    G        0      0        2 
   9  chr9_32190526     AAsi    T    C        0      0        2 
   9  chr9_32190526     AKia    T    C        0      0        2 
   9  chr9_32190526     AOna    T    C        0      0        2 
   9  chr9_32190526     ASom    T    C        0      0        2 
   9  chr9_32190526     HCab    T    C        0      0        2 
   9  chr9_32190526     HPrz    T    C        0      0        2 
   9  chr9_32190526     ZBoe    T    C        0      0        2 
   9  chr9_32190526     ZGre    T    C        0      0        2 
   9  chr9_32190526     ZHar    T    C        1      2        2 
   9  chr9_32190526   Sample    T    C        0      0        2 
   9  chr9_32201085     AAsi    A    G        0      0        2 
   9  chr9_32201085     AKia    A    G        0      0        2 
   9  chr9_32201085     AOna    A    G        0      0        2 
   9  chr9_32201085     ASom    A    G        0      0        2 
   9  chr9_32201085     HCab    A    G        1      2        2 
   9  chr9_32201085     HPrz    A    G        1      2        2 
   9  chr9_32201085     ZBoe    A    G        0      0        2 
   9  chr9_32201085     ZGre    A    G        0      0        2 
   9  chr9_32201085     ZHar    A    G        0      0        2 
   9  chr9_32201085   Sample    A    G        1      2        2 
   9  chr9_32201530     AAsi    G    A        0      0        2 
   9  chr9_32201530     AKia    G    A        0      0        2 
   9  chr9_32201530     AOna    G    A      0.5      1        2 
   9  chr9_32201530     ASom    G    A        0      0        2 
   9  chr9_32201530     HCab    G    A        0      0        2 
   9  chr9_32201530     HPrz    G    A        0      0        2 
   9  chr9_32201530     ZBoe    G    A        0      0        2 
   9  chr9_32201530     ZGre    G    A        0      0        2 
   9  chr9_32201530     ZHar    G    A        0      0        2 
   9  chr9_32201530   Sample    G    A        0      0        2 
   9  chr9_32208839     AAsi    T    C        0      0        2 
   9  chr9_32208839     AKia    T    C        0      0        2 
   9  chr9_32208839     AOna    T    C        0      0        2 
   9  chr9_32208839     ASom    T    C        0      0        2 
   9  chr9_32208839     HCab    T    C        0      0        2 
   9  chr9_32208839     HPrz    T    C        0      0        2 
   9  chr9_32208839     ZBoe    T    C        0      0        2 
   9  chr9_32208839     ZGre    T    C      0.5      1        2 
   9  chr9_32208839     ZHar    T    C        0      0        2 
   9  chr9_32208839   Sample    T    C        0      0        2 
   9  chr9_32238748     AAsi    A    T        0      0        2 
   9  chr9_32238748     AKia    A    T        0      0        2 
   9  chr9_32238748     AOna    A    T        0      0        2 
   9  chr9_32238748     ASom    A    T        0      0        2 
   9  chr9_32238748     HCab    A    T        1      2        2 
   9  chr9_32238748     HPrz    A    T        1      2        2 
   9  chr9_32238748     ZBoe    A    T        0      0        2 
   9  chr9_32238748     ZGre    A    T        0      0        2 
   9  chr9_32238748     ZHar    A    T        0      0        2 
   9  chr9_32238748   Sample    A    T        1      2        2 
   9  chr9_32241834     AAsi    C    T        0      0        2 
   9  chr9_32241834     AKia    C    T        0      0        2 
   9  chr9_32241834     AOna    C    T        0      0        2 
   9  chr9_32241834     ASom    C    T        0      0        2 
   9  chr9_32241834     HCab    C    T        1      2        2 
   9  chr9_32241834     HPrz    C    T        1      2        2 
   9  chr9_32241834     ZBoe    C    T        0      0        2 
   9  chr9_32241834     ZGre    C    T        0      0        2 
   9  chr9_32241834     ZHar    C    T        0      0        2 
   9  chr9_32241834   Sample    C    T        1      2        2 
   9  chr9_32242411     AAsi    C    G        0      0        2 
   9  chr9_32242411     AKia    C    G        0      0        2 
   9  chr9_32242411     AOna    C    G        0      0        2 
   9  chr9_32242411     ASom    C    G        0      0        2 
   9  chr9_32242411     HCab    C    G        1      2        2 
   9  chr9_32242411     HPrz    C    G        1      2        2 
   9  chr9_32242411     ZBoe    C    G        0      0        2 
   9  chr9_32242411     ZGre    C    G        0      0        2 
   9  chr9_32242411     ZHar    C    G        0      0        2 
   9  chr9_32242411   Sample    C    G        1      2        2 
   9  chr9_32243468     AAsi    G    A        0      0        2 
   9  chr9_32243468     AKia    G    A        0      0        2 
   9  chr9_32243468     AOna    G    A        0      0        2 
   9  chr9_32243468     ASom    G    A        0      0        2 
   9  chr9_32243468     HCab    G    A        0      0        2 
   9  chr9_32243468     HPrz    G    A        0      0        2 
   9  chr9_32243468     ZBoe    G    A      0.5      1        2 
   9  chr9_32243468     ZGre    G    A        0      0        2 
   9  chr9_32243468     ZHar    G    A        0      0        2 
   9  chr9_32243468   Sample    G    A        0      0        2 
   9  chr9_32248973     AAsi    A    G        0      0        2 
   9  chr9_32248973     AKia    A    G        0      0        2 
   9  chr9_32248973     AOna    A    G        0      0        2 
   9  chr9_32248973     ASom    A    G        0      0        2 
   9  chr9_32248973     HCab    A    G        0      0        2 
   9  chr9_32248973     HPrz    A    G        0      0        2 
   9  chr9_32248973     ZBoe    A    G        1      2        2 
   9  chr9_32248973     ZGre    A    G        0      0        2 
   9  chr9_32248973     ZHar    A    G        0      0        2 
   9  chr9_32248973   Sample    A    G        0      0        2 
   9  chr9_32256045     AAsi    G    A        0      0        2 
   9  chr9_32256045     AKia    G    A        1      2        2 
   9  chr9_32256045     AOna    G    A        1      2        2 
   9  chr9_32256045     ASom    G    A        0      0        2 
   9  chr9_32256045     HCab    G    A        0      0        2 
   9  chr9_32256045     HPrz    G    A        0      0        2 
   9  chr9_32256045     ZBoe    G    A        0      0        2 
   9  chr9_32256045     ZGre    G    A        0      0        2 
   9  chr9_32256045     ZHar    G    A        0      0        2 
   9  chr9_32256045   Sample    G    A        0      0        2 
   9  chr9_32261868     AAsi    A    C        1      2        2 
   9  chr9_32261868     AKia    A    C        0      0        2 
   9  chr9_32261868     AOna    A    C        0      0        2 
   9  chr9_32261868     ASom    A    C        1      2        2 
   9  chr9_32261868     HCab    A    C        1      2        2 
   9  chr9_32261868     HPrz    A    C        1      2        2 
   9  chr9_32261868     ZBoe    A    C        0      0        2 
   9  chr9_32261868     ZGre    A    C        0      0        2 
   9  chr9_32261868     ZHar    A    C        0      0        2 
   9  chr9_32261868   Sample    A    C        1      2        2 
   9  chr9_32264193     AAsi    A    G        0      0        2 
   9  chr9_32264193     AKia    A    G        0      0        2 
   9  chr9_32264193     AOna    A    G        0      0        2 
   9  chr9_32264193     ASom    A    G        0      0        2 
   9  chr9_32264193     HCab    A    G        1      2        2 
   9  chr9_32264193     HPrz    A    G        1      2        2 
   9  chr9_32264193     ZBoe    A    G        0      0        2 
   9  chr9_32264193     ZGre    A    G        0      0        2 
   9  chr9_32264193     ZHar    A    G        0      0        2 
   9  chr9_32264193   Sample    A    G        1      2        2 
   9  chr9_32266523     AAsi    A    C        0      0        2 
   9  chr9_32266523     AKia    A    C        0      0        2 
   9  chr9_32266523     AOna    A    C        0      0        2 
   9  chr9_32266523     ASom    A    C        0      0        2 
   9  chr9_32266523     HCab    A    C        0      0        2 
   9  chr9_32266523     HPrz    A    C        0      0        2 
   9  chr9_32266523     ZBoe    A    C        0      0        2 
   9  chr9_32266523     ZGre    A    C        0      0        2 
   9  chr9_32266523     ZHar    A    C        1      2        2 
   9  chr9_32266523   Sample    A    C        0      0        2 
   9  chr9_32279062     AAsi    G    T        0      0        2 
   9  chr9_32279062     AKia    G    T        0      0        2 
   9  chr9_32279062     AOna    G    T        0      0        2 
   9  chr9_32279062     ASom    G    T        0      0        2 
   9  chr9_32279062     HCab    G    T        1      2        2 
   9  chr9_32279062     HPrz    G    T        1      2        2 
   9  chr9_32279062     ZBoe    G    T        0      0        2 
   9  chr9_32279062     ZGre    G    T        0      0        2 
   9  chr9_32279062     ZHar    G    T        0      0        2 
   9  chr9_32279062   Sample    G    T        1      2        2 
   9  chr9_32281178     AAsi    C    T        0      0        2 
   9  chr9_32281178     AKia    C    T        0      0        2 
   9  chr9_32281178     AOna    C    T        0      0        2 
   9  chr9_32281178     ASom    C    T        0      0        2 
   9  chr9_32281178     HCab    C    T        1      2        2 
   9  chr9_32281178     HPrz    C    T        1      2        2 
   9  chr9_32281178     ZBoe    C    T        0      0        2 
   9  chr9_32281178     ZGre    C    T        0      0        2 
   9  chr9_32281178     ZHar    C    T        0      0        2 
   9  chr9_32281178   Sample    C    T        1      2        2 
   9  chr9_32281765     AAsi    C    T        0      0        2 
   9  chr9_32281765     AKia    C    T        0      0        2 
   9  chr9_32281765     AOna    C    T        0      0        2 
   9  chr9_32281765     ASom    C    T        0      0        2 
   9  chr9_32281765     HCab    C    T        0      0        2 
   9  chr9_32281765     HPrz    C    T        0      0        2 
   9  chr9_32281765     ZBoe    C    T        0      0        2 
   9  chr9_32281765     ZGre    C    T      0.5      1        2 
   9  chr9_32281765     ZHar    C    T        0      0        2 
   9  chr9_32281765   Sample    C    T        0      0        2 
   9  chr9_32292087     AAsi    G    A        0      0        2 
   9  chr9_32292087     AKia    G    A        0      0        2 
   9  chr9_32292087     AOna    G    A        0      0        2 
   9  chr9_32292087     ASom    G    A        0      0        2 
   9  chr9_32292087     HCab    G    A        0      0        2 
   9  chr9_32292087     HPrz    G    A        0      0        2 
   9  chr9_32292087     ZBoe    G    A      0.5      1        2 
   9  chr9_32292087     ZGre    G    A        0      0        2 
   9  chr9_32292087     ZHar    G    A        0      0        2 
   9  chr9_32292087   Sample    G    A        0      0        2 
   9  chr9_32316045     AAsi    A    C        0      0        2 
   9  chr9_32316045     AKia    A    C        0      0        2 
   9  chr9_32316045     AOna    A    C        0      0        2 
   9  chr9_32316045     ASom    A    C        0      0        2 
   9  chr9_32316045     HCab    A    C        0      0        2 
   9  chr9_32316045     HPrz    A    C        0      0        2 
   9  chr9_32316045     ZBoe    A    C        0      0        2 
   9  chr9_32316045     ZGre    A    C        1      2        2 
   9  chr9_32316045     ZHar    A    C        0      0        2 
   9  chr9_32316045   Sample    A    C        0      0        2 
   9  chr9_32321214     AAsi    T    A        0      0        2 
   9  chr9_32321214     AKia    T    A        0      0        2 
   9  chr9_32321214     AOna    T    A        0      0        2 
   9  chr9_32321214     ASom    T    A        0      0        2 
   9  chr9_32321214     HCab    T    A        1      2        2 
   9  chr9_32321214     HPrz    T    A        1      2        2 
   9  chr9_32321214     ZBoe    T    A        0      0        2 
   9  chr9_32321214     ZGre    T    A        0      0        2 
   9  chr9_32321214     ZHar    T    A        0      0        2 
   9  chr9_32321214   Sample    T    A        1      2        2 
   9  chr9_32321546     AAsi    C    T        0      0        2 
   9  chr9_32321546     AKia    C    T        0      0        2 
   9  chr9_32321546     AOna    C    T        0      0        2 
   9  chr9_32321546     ASom    C    T        0      0        2 
   9  chr9_32321546     HCab    C    T        1      2        2 
   9  chr9_32321546     HPrz    C    T        1      2        2 
   9  chr9_32321546     ZBoe    C    T        0      0        2 
   9  chr9_32321546     ZGre    C    T        0      0        2 
   9  chr9_32321546     ZHar    C    T        0      0        2 
   9  chr9_32321546   Sample    C    T        1      2        2 
   9  chr9_32325821     AAsi    A    G        0      0        2 
   9  chr9_32325821     AKia    A    G        0      0        2 
   9  chr9_32325821     AOna    A    G        0      0        2 
   9  chr9_32325821     ASom    A    G        0      0        2 
   9  chr9_32325821     HCab    A    G        0      0        2 
   9  chr9_32325821     HPrz    A    G        0      0        2 
   9  chr9_32325821     ZBoe    A    G      0.5      1        2 
   9  chr9_32325821     ZGre    A    G        0      0        2 
   9  chr9_32325821     ZHar    A    G        0      0        2 
   9  chr9_32325821   Sample    A    G        0      0        2 
   9  chr9_32336024     AAsi    G    T        0      0        2 
   9  chr9_32336024     AKia    G    T        0      0        2 
   9  chr9_32336024     AOna    G    T        0      0        2 
   9  chr9_32336024     ASom    G    T        0      0        2 
   9  chr9_32336024     HCab    G    T        0      0        2 
   9  chr9_32336024     HPrz    G    T        0      0        2 
   9  chr9_32336024     ZBoe    G    T        0      0        2 
   9  chr9_32336024     ZGre    G    T        0      0        2 
   9  chr9_32336024     ZHar    G    T        1      2        2 
   9  chr9_32336024   Sample    G    T        0      0        2 
   9  chr9_32339842     AAsi    A    G        1      2        2 
   9  chr9_32339842     AKia    A    G        0      0        2 
   9  chr9_32339842     AOna    A    G        0      0        2 
   9  chr9_32339842     ASom    A    G        1      2        2 
   9  chr9_32339842     HCab    A    G        0      0        2 
   9  chr9_32339842     HPrz    A    G        0      0        2 
   9  chr9_32339842     ZBoe    A    G        0      0        2 
   9  chr9_32339842     ZGre    A    G        0      0        2 
   9  chr9_32339842     ZHar    A    G        0      0        2 
   9  chr9_32339842   Sample    A    G        0      0        2 
   9  chr9_32345412     AAsi    C    T        0      0        2 
   9  chr9_32345412     AKia    C    T        0      0        2 
   9  chr9_32345412     AOna    C    T        0      0        2 
   9  chr9_32345412     ASom    C    T        0      0        2 
   9  chr9_32345412     HCab    C    T        1      2        2 
   9  chr9_32345412     HPrz    C    T        1      2        2 
   9  chr9_32345412     ZBoe    C    T        0      0        2 
   9  chr9_32345412     ZGre    C    T        0      0        2 
   9  chr9_32345412     ZHar    C    T        0      0        2 
   9  chr9_32345412   Sample    C    T        1      2        2 
   9  chr9_32362619     AAsi    A    G        0      0        2 
   9  chr9_32362619     AKia    A    G        1      2        2 
   9  chr9_32362619     AOna    A    G        1      2        2 
   9  chr9_32362619     ASom    A    G        0      0        2 
   9  chr9_32362619     HCab    A    G        0      0        2 
   9  chr9_32362619     HPrz    A    G        0      0        2 
   9  chr9_32362619     ZBoe    A    G        0      0        2 
   9  chr9_32362619     ZGre    A    G        0      0        2 
   9  chr9_32362619     ZHar    A    G        0      0        2 
   9  chr9_32362619   Sample    A    G        0      0        2 
   9  chr9_32385481     AAsi    G    T        0      0        2 
   9  chr9_32385481     AKia    G    T        0      0        2 
   9  chr9_32385481     AOna    G    T        0      0        2 
   9  chr9_32385481     ASom    G    T        0      0        2 
   9  chr9_32385481     HCab    G    T        1      2        2 
   9  chr9_32385481     HPrz    G    T        1      2        2 
   9  chr9_32385481     ZBoe    G    T        0      0        2 
   9  chr9_32385481     ZGre    G    T        0      0        2 
   9  chr9_32385481     ZHar    G    T        0      0        2 
   9  chr9_32385481   Sample    G    T        1      2        2 
   9  chr9_32396278     AAsi    T    C        0      0        2 
   9  chr9_32396278     AKia    T    C        0      0        2 
   9  chr9_32396278     AOna    T    C        0      0        2 
   9  chr9_32396278     ASom    T    C        0      0        2 
   9  chr9_32396278     HCab    T    C        0      0        2 
   9  chr9_32396278     HPrz    T    C        0      0        2 
   9  chr9_32396278     ZBoe    T    C        1      2        2 
   9  chr9_32396278     ZGre    T    C        0      0        2 
   9  chr9_32396278     ZHar    T    C        0      0        2 
   9  chr9_32396278   Sample    T    C        0      0        2 
   9  chr9_32411224     AAsi    A    G        0      0        2 
   9  chr9_32411224     AKia    A    G        0      0        2 
   9  chr9_32411224     AOna    A    G        0      0        2 
   9  chr9_32411224     ASom    A    G        0      0        2 
   9  chr9_32411224     HCab    A    G      0.5      1        2 
   9  chr9_32411224     HPrz    A    G        0      0        2 
   9  chr9_32411224     ZBoe    A    G        0      0        2 
   9  chr9_32411224     ZGre    A    G        0      0        2 
   9  chr9_32411224     ZHar    A    G        0      0        2 
   9  chr9_32411224   Sample    A    G        0      0        2 
   9  chr9_32417850     AAsi    T    C        0      0        2 
   9  chr9_32417850     AKia    T    C        0      0        2 
   9  chr9_32417850     AOna    T    C        0      0        2 
   9  chr9_32417850     ASom    T    C        0      0        2 
   9  chr9_32417850     HCab    T    C        0      0        2 
   9  chr9_32417850     HPrz    T    C        1      2        2 
   9  chr9_32417850     ZBoe    T    C        0      0        2 
   9  chr9_32417850     ZGre    T    C        0      0        2 
   9  chr9_32417850     ZHar    T    C        0      0        2 
   9  chr9_32417850   Sample    T    C        0      0        2 
   9  chr9_32418556     AAsi    G    A        0      0        2 
   9  chr9_32418556     AKia    G    A        0      0        2 
   9  chr9_32418556     AOna    G    A        0      0        2 
   9  chr9_32418556     ASom    G    A        0      0        2 
   9  chr9_32418556     HCab    G    A        0      0        2 
   9  chr9_32418556     HPrz    G    A        0      0        2 
   9  chr9_32418556     ZBoe    G    A        0      0        2 
   9  chr9_32418556     ZGre    G    A        1      2        2 
   9  chr9_32418556     ZHar    G    A        0      0        2 
   9  chr9_32418556   Sample    G    A        0      0        2 
   9  chr9_32421428     AAsi    A    G        0      0        2 
   9  chr9_32421428     AKia    A    G        0      0        2 
   9  chr9_32421428     AOna    A    G        0      0        2 
   9  chr9_32421428     ASom    A    G        0      0        2 
   9  chr9_32421428     HCab    A    G        0      0        2 
   9  chr9_32421428     HPrz    A    G        0      0        2 
   9  chr9_32421428     ZBoe    A    G        1      2        2 
   9  chr9_32421428     ZGre    A    G        0      0        2 
   9  chr9_32421428     ZHar    A    G        0      0        2 
   9  chr9_32421428   Sample    A    G        0      0        2 
   9  chr9_32465780     AAsi    G    T        0      0        2 
   9  chr9_32465780     AKia    G    T        0      0        2 
   9  chr9_32465780     AOna    G    T        0      0        2 
   9  chr9_32465780     ASom    G    T        0      0        2 
   9  chr9_32465780     HCab    G    T        0      0        2 
   9  chr9_32465780     HPrz    G    T        0      0        2 
   9  chr9_32465780     ZBoe    G    T        0      0        2 
   9  chr9_32465780     ZGre    G    T      0.5      1        2 
   9  chr9_32465780     ZHar    G    T        0      0        2 
   9  chr9_32465780   Sample    G    T        0      0        2 
   9  chr9_32468499     AAsi    G    A        0      0        2 
   9  chr9_32468499     AKia    G    A        0      0        2 
   9  chr9_32468499     AOna    G    A        0      0        2 
   9  chr9_32468499     ASom    G    A        0      0        2 
   9  chr9_32468499     HCab    G    A        1      2        2 
   9  chr9_32468499     HPrz    G    A        1      2        2 
   9  chr9_32468499     ZBoe    G    A        0      0        2 
   9  chr9_32468499     ZGre    G    A        0      0        2 
   9  chr9_32468499     ZHar    G    A        0      0        2 
   9  chr9_32468499   Sample    G    A        1      2        2 
   9  chr9_32472561     AAsi    G    A        0      0        2 
   9  chr9_32472561     AKia    G    A        1      2        2 
   9  chr9_32472561     AOna    G    A        1      2        2 
   9  chr9_32472561     ASom    G    A        0      0        2 
   9  chr9_32472561     HCab    G    A        0      0        2 
   9  chr9_32472561     HPrz    G    A        0      0        2 
   9  chr9_32472561     ZBoe    G    A        0      0        2 
   9  chr9_32472561     ZGre    G    A        0      0        2 
   9  chr9_32472561     ZHar    G    A        0      0        2 
   9  chr9_32472561   Sample    G    A        0      0        2 
   9  chr9_32472974     AAsi    T    C        0      0        2 
   9  chr9_32472974     AKia    T    C        1      2        2 
   9  chr9_32472974     AOna    T    C        1      2        2 
   9  chr9_32472974     ASom    T    C        0      0        2 
   9  chr9_32472974     HCab    T    C        0      0        2 
   9  chr9_32472974     HPrz    T    C        0      0        2 
   9  chr9_32472974     ZBoe    T    C        0      0        2 
   9  chr9_32472974     ZGre    T    C        0      0        2 
   9  chr9_32472974     ZHar    T    C        0      0        2 
   9  chr9_32472974   Sample    T    C        0      0        2 
   9  chr9_32475546     AAsi    C    T        0      0        2 
   9  chr9_32475546     AKia    C    T        0      0        2 
   9  chr9_32475546     AOna    C    T        0      0        2 
   9  chr9_32475546     ASom    C    T        0      0        2 
   9  chr9_32475546     HCab    C    T        0      0        2 
   9  chr9_32475546     HPrz    C    T        0      0        2 
   9  chr9_32475546     ZBoe    C    T        1      2        2 
   9  chr9_32475546     ZGre    C    T        0      0        2 
   9  chr9_32475546     ZHar    C    T        0      0        2 
   9  chr9_32475546   Sample    C    T        0      0        2 
   9  chr9_32488928     AAsi    A    G        0      0        2 
   9  chr9_32488928     AKia    A    G        0      0        2 
   9  chr9_32488928     AOna    A    G        0      0        2 
   9  chr9_32488928     ASom    A    G        0      0        2 
   9  chr9_32488928     HCab    A    G        1      2        2 
   9  chr9_32488928     HPrz    A    G        1      2        2 
   9  chr9_32488928     ZBoe    A    G        0      0        2 
   9  chr9_32488928     ZGre    A    G        0      0        2 
   9  chr9_32488928     ZHar    A    G        0      0        2 
   9  chr9_32488928   Sample    A    G        1      2        2 
   9  chr9_32515638     AAsi    C    T        1      2        2 
   9  chr9_32515638     AKia    C    T        0      0        2 
   9  chr9_32515638     AOna    C    T        0      0        2 
   9  chr9_32515638     ASom    C    T        1      2        2 
   9  chr9_32515638     HCab    C    T        0      0        2 
   9  chr9_32515638     HPrz    C    T        0      0        2 
   9  chr9_32515638     ZBoe    C    T        0      0        2 
   9  chr9_32515638     ZGre    C    T        0      0        2 
   9  chr9_32515638     ZHar    C    T        0      0        2 
   9  chr9_32515638   Sample    C    T        0      0        2 
   9  chr9_32529352     AAsi    T    A        0      0        2 
   9  chr9_32529352     AKia    T    A        0      0        2 
   9  chr9_32529352     AOna    T    A        0      0        2 
   9  chr9_32529352     ASom    T    A        0      0        2 
   9  chr9_32529352     HCab    T    A        1      2        2 
   9  chr9_32529352     HPrz    T    A        1      2        2 
   9  chr9_32529352     ZBoe    T    A        0      0        2 
   9  chr9_32529352     ZGre    T    A        0      0        2 
   9  chr9_32529352     ZHar    T    A        0      0        2 
   9  chr9_32529352   Sample    T    A        1      2        2 
   9  chr9_32529484     AAsi    C    G        0      0        2 
   9  chr9_32529484     AKia    C    G        0      0        2 
   9  chr9_32529484     AOna    C    G      0.5      1        2 
   9  chr9_32529484     ASom    C    G        0      0        2 
   9  chr9_32529484     HCab    C    G        0      0        2 
   9  chr9_32529484     HPrz    C    G        0      0        2 
   9  chr9_32529484     ZBoe    C    G        0      0        2 
   9  chr9_32529484     ZGre    C    G        0      0        2 
   9  chr9_32529484     ZHar    C    G        0      0        2 
   9  chr9_32529484   Sample    C    G        0      0        2 
   9  chr9_32543613     AAsi    T    C        0      0        2 
   9  chr9_32543613     AKia    T    C        0      0        2 
   9  chr9_32543613     AOna    T    C        0      0        2 
   9  chr9_32543613     ASom    T    C        0      0        2 
   9  chr9_32543613     HCab    T    C        0      0        2 
   9  chr9_32543613     HPrz    T    C        0      0        2 
   9  chr9_32543613     ZBoe    T    C        0      0        2 
   9  chr9_32543613     ZGre    T    C        1      2        2 
   9  chr9_32543613     ZHar    T    C        0      0        2 
   9  chr9_32543613   Sample    T    C        0      0        2 
   9  chr9_32544652     AAsi    A    G        0      0        2 
   9  chr9_32544652     AKia    A    G        0      0        2 
   9  chr9_32544652     AOna    A    G        0      0        2 
   9  chr9_32544652     ASom    A    G        0      0        2 
   9  chr9_32544652     HCab    A    G        0      0        2 
   9  chr9_32544652     HPrz    A    G        0      0        2 
   9  chr9_32544652     ZBoe    A    G        0      0        2 
   9  chr9_32544652     ZGre    A    G        1      2        2 
   9  chr9_32544652     ZHar    A    G        0      0        2 
   9  chr9_32544652   Sample    A    G        0      0        2 
   9  chr9_32549478     AAsi    A    G        0      0        2 
   9  chr9_32549478     AKia    A    G        1      2        2 
   9  chr9_32549478     AOna    A    G        1      2        2 
   9  chr9_32549478     ASom    A    G        0      0        2 
   9  chr9_32549478     HCab    A    G        0      0        2 
   9  chr9_32549478     HPrz    A    G        0      0        2 
   9  chr9_32549478     ZBoe    A    G        0      0        2 
   9  chr9_32549478     ZGre    A    G        0      0        2 
   9  chr9_32549478     ZHar    A    G        0      0        2 
   9  chr9_32549478   Sample    A    G        0      0        2 
   9  chr9_32553795     AAsi    G    T        0      0        2 
   9  chr9_32553795     AKia    G    T        0      0        2 
   9  chr9_32553795     AOna    G    T        0      0        2 
   9  chr9_32553795     ASom    G    T        0      0        2 
   9  chr9_32553795     HCab    G    T        0      0        2 
   9  chr9_32553795     HPrz    G    T        0      0        2 
   9  chr9_32553795     ZBoe    G    T        0      0        2 
   9  chr9_32553795     ZGre    G    T        0      0        2 
   9  chr9_32553795     ZHar    G    T        1      2        2 
   9  chr9_32553795   Sample    G    T        0      0        2 
   9  chr9_32585241     AAsi    C    A        0      0        2 
   9  chr9_32585241     AKia    C    A        0      0        2 
   9  chr9_32585241     AOna    C    A        0      0        2 
   9  chr9_32585241     ASom    C    A        0      0        2 
   9  chr9_32585241     HCab    C    A        1      2        2 
   9  chr9_32585241     HPrz    C    A        1      2        2 
   9  chr9_32585241     ZBoe    C    A        0      0        2 
   9  chr9_32585241     ZGre    C    A        0      0        2 
   9  chr9_32585241     ZHar    C    A        0      0        2 
   9  chr9_32585241   Sample    C    A        1      2        2 
   9  chr9_32602795     AAsi    A    C        0      0        2 
   9  chr9_32602795     AKia    A    C        0      0        2 
   9  chr9_32602795     AOna    A    C        0      0        2 
   9  chr9_32602795     ASom    A    C        0      0        2 
   9  chr9_32602795     HCab    A    C        0      0        2 
   9  chr9_32602795     HPrz    A    C        0      0        2 
   9  chr9_32602795     ZBoe    A    C        0      0        2 
   9  chr9_32602795     ZGre    A    C        0      0        2 
   9  chr9_32602795     ZHar    A    C        1      2        2 
   9  chr9_32602795   Sample    A    C        0      0        2 
   9  chr9_32603265     AAsi    A    C        0      0        2 
   9  chr9_32603265     AKia    A    C        0      0        2 
   9  chr9_32603265     AOna    A    C        0      0        2 
   9  chr9_32603265     ASom    A    C        0      0        2 
   9  chr9_32603265     HCab    A    C        0      0        2 
   9  chr9_32603265     HPrz    A    C        0      0        2 
   9  chr9_32603265     ZBoe    A    C        0      0        2 
   9  chr9_32603265     ZGre    A    C        0      0        2 
   9  chr9_32603265     ZHar    A    C        1      2        2 
   9  chr9_32603265   Sample    A    C        0      0        2 
   9  chr9_32603291     AAsi    T    C        0      0        2 
   9  chr9_32603291     AKia    T    C        0      0        2 
   9  chr9_32603291     AOna    T    C        0      0        2 
   9  chr9_32603291     ASom    T    C        0      0        2 
   9  chr9_32603291     HCab    T    C        1      2        2 
   9  chr9_32603291     HPrz    T    C        1      2        2 
   9  chr9_32603291     ZBoe    T    C        0      0        2 
   9  chr9_32603291     ZGre    T    C        0      0        2 
   9  chr9_32603291     ZHar    T    C        0      0        2 
   9  chr9_32603291   Sample    T    C        1      2        2 
   9  chr9_32609255     AAsi    T    A        0      0        2 
   9  chr9_32609255     AKia    T    A        0      0        2 
   9  chr9_32609255     AOna    T    A        0      0        2 
   9  chr9_32609255     ASom    T    A        0      0        2 
   9  chr9_32609255     HCab    T    A        1      2        2 
   9  chr9_32609255     HPrz    T    A        1      2        2 
   9  chr9_32609255     ZBoe    T    A        0      0        2 
   9  chr9_32609255     ZGre    T    A        0      0        2 
   9  chr9_32609255     ZHar    T    A        0      0        2 
   9  chr9_32609255   Sample    T    A        1      2        2 
   9  chr9_32619370     AAsi    A    G        0      0        2 
   9  chr9_32619370     AKia    A    G        1      2        2 
   9  chr9_32619370     AOna    A    G        1      2        2 
   9  chr9_32619370     ASom    A    G        0      0        2 
   9  chr9_32619370     HCab    A    G        0      0        2 
   9  chr9_32619370     HPrz    A    G        0      0        2 
   9  chr9_32619370     ZBoe    A    G        0      0        2 
   9  chr9_32619370     ZGre    A    G        0      0        2 
   9  chr9_32619370     ZHar    A    G        0      0        2 
   9  chr9_32619370   Sample    A    G        0      0        2 
   9  chr9_32632088     AAsi    T    A        0      0        2 
   9  chr9_32632088     AKia    T    A        0      0        2 
   9  chr9_32632088     AOna    T    A      0.5      1        2 
   9  chr9_32632088     ASom    T    A        0      0        2 
   9  chr9_32632088     HCab    T    A        0      0        2 
   9  chr9_32632088     HPrz    T    A        0      0        2 
   9  chr9_32632088     ZBoe    T    A        0      0        2 
   9  chr9_32632088     ZGre    T    A        0      0        2 
   9  chr9_32632088     ZHar    T    A        0      0        2 
   9  chr9_32632088   Sample    T    A        0      0        2 
   9  chr9_32635162     AAsi    A    C        0      0        2 
   9  chr9_32635162     AKia    A    C      0.5      1        2 
   9  chr9_32635162     AOna    A    C        0      0        2 
   9  chr9_32635162     ASom    A    C        0      0        2 
   9  chr9_32635162     HCab    A    C        0      0        2 
   9  chr9_32635162     HPrz    A    C        0      0        2 
   9  chr9_32635162     ZBoe    A    C        0      0        2 
   9  chr9_32635162     ZGre    A    C        0      0        2 
   9  chr9_32635162     ZHar    A    C        0      0        2 
   9  chr9_32635162   Sample    A    C        0      0        2 
   9  chr9_32657772     AAsi    A    C        0      0        2 
   9  chr9_32657772     AKia    A    C        0      0        2 
   9  chr9_32657772     AOna    A    C        0      0        2 
   9  chr9_32657772     ASom    A    C        0      0        2 
   9  chr9_32657772     HCab    A    C        1      2        2 
   9  chr9_32657772     HPrz    A    C        0      0        2 
   9  chr9_32657772     ZBoe    A    C        0      0        2 
   9  chr9_32657772     ZGre    A    C        0      0        2 
   9  chr9_32657772     ZHar    A    C        0      0        2 
   9  chr9_32657772   Sample    A    C        0      0        2 
   9  chr9_32665884     AAsi    T    C        1      2        2 
   9  chr9_32665884     AKia    T    C        0      0        2 
   9  chr9_32665884     AOna    T    C        0      0        2 
   9  chr9_32665884     ASom    T    C        1      2        2 
   9  chr9_32665884     HCab    T    C        0      0        2 
   9  chr9_32665884     HPrz    T    C        0      0        2 
   9  chr9_32665884     ZBoe    T    C        0      0        2 
   9  chr9_32665884     ZGre    T    C        0      0        2 
   9  chr9_32665884     ZHar    T    C        0      0        2 
   9  chr9_32665884   Sample    T    C        0      0        2 
   9  chr9_32666159     AAsi    T    A        0      0        2 
   9  chr9_32666159     AKia    T    A      0.5      1        2 
   9  chr9_32666159     AOna    T    A        0      0        2 
   9  chr9_32666159     ASom    T    A        0      0        2 
   9  chr9_32666159     HCab    T    A        0      0        2 
   9  chr9_32666159     HPrz    T    A        0      0        2 
   9  chr9_32666159     ZBoe    T    A        0      0        2 
   9  chr9_32666159     ZGre    T    A        0      0        2 
   9  chr9_32666159     ZHar    T    A        0      0        2 
   9  chr9_32666159   Sample    T    A        0      0        2 
   9  chr9_32666254     AAsi    A    C        0      0        2 
   9  chr9_32666254     AKia    A    C        0      0        2 
   9  chr9_32666254     AOna    A    C        0      0        2 
   9  chr9_32666254     ASom    A    C        0      0        2 
   9  chr9_32666254     HCab    A    C        0      0        2 
   9  chr9_32666254     HPrz    A    C        0      0        2 
   9  chr9_32666254     ZBoe    A    C        0      0        2 
   9  chr9_32666254     ZGre    A    C        0      0        2 
   9  chr9_32666254     ZHar    A    C        1      2        2 
   9  chr9_32666254   Sample    A    C        0      0        2 
   9  chr9_32670615     AAsi    T    G        0      0        2 
   9  chr9_32670615     AKia    T    G        0      0        2 
   9  chr9_32670615     AOna    T    G        0      0        2 
   9  chr9_32670615     ASom    T    G        0      0        2 
   9  chr9_32670615     HCab    T    G        0      0        2 
   9  chr9_32670615     HPrz    T    G        0      0        2 
   9  chr9_32670615     ZBoe    T    G        0      0        2 
   9  chr9_32670615     ZGre    T    G        0      0        2 
   9  chr9_32670615     ZHar    T    G        1      2        2 
   9  chr9_32670615   Sample    T    G        0      0        2 
   9  chr9_32690027     AAsi    A    G        0      0        2 
   9  chr9_32690027     AKia    A    G        0      0        2 
   9  chr9_32690027     AOna    A    G        0      0        2 
   9  chr9_32690027     ASom    A    G        0      0        2 
   9  chr9_32690027     HCab    A    G        1      2        2 
   9  chr9_32690027     HPrz    A    G        1      2        2 
   9  chr9_32690027     ZBoe    A    G        0      0        2 
   9  chr9_32690027     ZGre    A    G        0      0        2 
   9  chr9_32690027     ZHar    A    G        0      0        2 
   9  chr9_32690027   Sample    A    G        1      2        2 
   9  chr9_32707122     AAsi    T    G        0      0        2 
   9  chr9_32707122     AKia    T    G        1      2        2 
   9  chr9_32707122     AOna    T    G        1      2        2 
   9  chr9_32707122     ASom    T    G        0      0        2 
   9  chr9_32707122     HCab    T    G        0      0        2 
   9  chr9_32707122     HPrz    T    G        0      0        2 
   9  chr9_32707122     ZBoe    T    G        0      0        2 
   9  chr9_32707122     ZGre    T    G        0      0        2 
   9  chr9_32707122     ZHar    T    G        0      0        2 
   9  chr9_32707122   Sample    T    G        0      0        2 
   9  chr9_32717233     AAsi    C    T        0      0        2 
   9  chr9_32717233     AKia    C    T        0      0        2 
   9  chr9_32717233     AOna    C    T        0      0        2 
   9  chr9_32717233     ASom    C    T        0      0        2 
   9  chr9_32717233     HCab    C    T        0      0        2 
   9  chr9_32717233     HPrz    C    T        0      0        2 
   9  chr9_32717233     ZBoe    C    T        0      0        2 
   9  chr9_32717233     ZGre    C    T        1      2        2 
   9  chr9_32717233     ZHar    C    T        0      0        2 
   9  chr9_32717233   Sample    C    T        0      0        2 
   9  chr9_32717501     AAsi    C    T        1      2        2 
   9  chr9_32717501     AKia    C    T        0      0        2 
   9  chr9_32717501     AOna    C    T        0      0        2 
   9  chr9_32717501     ASom    C    T        1      2        2 
   9  chr9_32717501     HCab    C    T        0      0        2 
   9  chr9_32717501     HPrz    C    T        0      0        2 
   9  chr9_32717501     ZBoe    C    T        0      0        2 
   9  chr9_32717501     ZGre    C    T        0      0        2 
   9  chr9_32717501     ZHar    C    T        0      0        2 
   9  chr9_32717501   Sample    C    T        0      0        2 
   9  chr9_32718852     AAsi    T    C        0      0        2 
   9  chr9_32718852     AKia    T    C      0.5      1        2 
   9  chr9_32718852     AOna    T    C        0      0        2 
   9  chr9_32718852     ASom    T    C        0      0        2 
   9  chr9_32718852     HCab    T    C        0      0        2 
   9  chr9_32718852     HPrz    T    C        0      0        2 
   9  chr9_32718852     ZBoe    T    C        0      0        2 
   9  chr9_32718852     ZGre    T    C        0      0        2 
   9  chr9_32718852     ZHar    T    C        0      0        2 
   9  chr9_32718852   Sample    T    C        0      0        2 
   9  chr9_32724930     AAsi    G    T        0      0        2 
   9  chr9_32724930     AKia    G    T        0      0        2 
   9  chr9_32724930     AOna    G    T        0      0        2 
   9  chr9_32724930     ASom    G    T        0      0        2 
   9  chr9_32724930     HCab    G    T        1      2        2 
   9  chr9_32724930     HPrz    G    T        1      2        2 
   9  chr9_32724930     ZBoe    G    T        0      0        2 
   9  chr9_32724930     ZGre    G    T        0      0        2 
   9  chr9_32724930     ZHar    G    T        0      0        2 
   9  chr9_32724930   Sample    G    T        1      2        2 
   9  chr9_32733416     AAsi    C    T        0      0        2 
   9  chr9_32733416     AKia    C    T        0      0        2 
   9  chr9_32733416     AOna    C    T        0      0        2 
   9  chr9_32733416     ASom    C    T        0      0        2 
   9  chr9_32733416     HCab    C    T        0      0        2 
   9  chr9_32733416     HPrz    C    T        0      0        2 
   9  chr9_32733416     ZBoe    C    T      0.5      1        2 
   9  chr9_32733416     ZGre    C    T        0      0        2 
   9  chr9_32733416     ZHar    C    T        0      0        2 
   9  chr9_32733416   Sample    C    T        0      0        2 
   9  chr9_32751966     AAsi    G    A        0      0        2 
   9  chr9_32751966     AKia    G    A        0      0        2 
   9  chr9_32751966     AOna    G    A        0      0        2 
   9  chr9_32751966     ASom    G    A        0      0        2 
   9  chr9_32751966     HCab    G    A        1      2        2 
   9  chr9_32751966     HPrz    G    A        1      2        2 
   9  chr9_32751966     ZBoe    G    A        0      0        2 
   9  chr9_32751966     ZGre    G    A        0      0        2 
   9  chr9_32751966     ZHar    G    A        0      0        2 
   9  chr9_32751966   Sample    G    A        1      2        2 
   9  chr9_32752606     AAsi    C    T        0      0        2 
   9  chr9_32752606     AKia    C    T        0      0        2 
   9  chr9_32752606     AOna    C    T      0.5      1        2 
   9  chr9_32752606     ASom    C    T        0      0        2 
   9  chr9_32752606     HCab    C    T        0      0        2 
   9  chr9_32752606     HPrz    C    T        0      0        2 
   9  chr9_32752606     ZBoe    C    T        0      0        2 
   9  chr9_32752606     ZGre    C    T        0      0        2 
   9  chr9_32752606     ZHar    C    T        0      0        2 
   9  chr9_32752606   Sample    C    T        0      0        2 
   9  chr9_32755754     AAsi    T    C        0      0        2 
   9  chr9_32755754     AKia    T    C        0      0        2 
   9  chr9_32755754     AOna    T    C        0      0        2 
   9  chr9_32755754     ASom    T    C        0      0        2 
   9  chr9_32755754     HCab    T    C        0      0        2 
   9  chr9_32755754     HPrz    T    C        0      0        2 
   9  chr9_32755754     ZBoe    T    C      0.5      1        2 
   9  chr9_32755754     ZGre    T    C        0      0        2 
   9  chr9_32755754     ZHar    T    C        0      0        2 
   9  chr9_32755754   Sample    T    C        0      0        2 
   9  chr9_32762366     AAsi    C    T        0      0        2 
   9  chr9_32762366     AKia    C    T        0      0        2 
   9  chr9_32762366     AOna    C    T        0      0        2 
   9  chr9_32762366     ASom    C    T        0      0        2 
   9  chr9_32762366     HCab    C    T        0      0        2 
   9  chr9_32762366     HPrz    C    T        0      0        2 
   9  chr9_32762366     ZBoe    C    T        0      0        2 
   9  chr9_32762366     ZGre    C    T        1      2        2 
   9  chr9_32762366     ZHar    C    T        0      0        2 
   9  chr9_32762366   Sample    C    T        0      0        2 
   9  chr9_32772801     AAsi    T    C        0      0        2 
   9  chr9_32772801     AKia    T    C        0      0        2 
   9  chr9_32772801     AOna    T    C        0      0        2 
   9  chr9_32772801     ASom    T    C        0      0        2 
   9  chr9_32772801     HCab    T    C        1      2        2 
   9  chr9_32772801     HPrz    T    C        1      2        2 
   9  chr9_32772801     ZBoe    T    C        0      0        2 
   9  chr9_32772801     ZGre    T    C        0      0        2 
   9  chr9_32772801     ZHar    T    C        0      0        2 
   9  chr9_32772801   Sample    T    C        1      2        2 
   9  chr9_32775508     AAsi    G    T        0      0        2 
   9  chr9_32775508     AKia    G    T        0      0        2 
   9  chr9_32775508     AOna    G    T        0      0        2 
   9  chr9_32775508     ASom    G    T        0      0        2 
   9  chr9_32775508     HCab    G    T        0      0        2 
   9  chr9_32775508     HPrz    G    T        1      2        2 
   9  chr9_32775508     ZBoe    G    T        0      0        2 
   9  chr9_32775508     ZGre    G    T        0      0        2 
   9  chr9_32775508     ZHar    G    T        0      0        2 
   9  chr9_32775508   Sample    G    T        0      0        2 
   9  chr9_32786532     AAsi    A    C        0      0        2 
   9  chr9_32786532     AKia    A    C        0      0        2 
   9  chr9_32786532     AOna    A    C        0      0        2 
   9  chr9_32786532     ASom    A    C        0      0        2 
   9  chr9_32786532     HCab    A    C        1      2        2 
   9  chr9_32786532     HPrz    A    C        1      2        2 
   9  chr9_32786532     ZBoe    A    C        0      0        2 
   9  chr9_32786532     ZGre    A    C        0      0        2 
   9  chr9_32786532     ZHar    A    C        0      0        2 
   9  chr9_32786532   Sample    A    C        1      2        2 
   9  chr9_32798600     AAsi    G    A        0      0        2 
   9  chr9_32798600     AKia    G    A        0      0        2 
   9  chr9_32798600     AOna    G    A        0      0        2 
   9  chr9_32798600     ASom    G    A        0      0        2 
   9  chr9_32798600     HCab    G    A        0      0        2 
   9  chr9_32798600     HPrz    G    A        0      0        2 
   9  chr9_32798600     ZBoe    G    A      0.5      1        2 
   9  chr9_32798600     ZGre    G    A        0      0        2 
   9  chr9_32798600     ZHar    G    A        0      0        2 
   9  chr9_32798600   Sample    G    A        0      0        2 
   9  chr9_32802152     AAsi    G    A        0      0        2 
   9  chr9_32802152     AKia    G    A        0      0        2 
   9  chr9_32802152     AOna    G    A        0      0        2 
   9  chr9_32802152     ASom    G    A        0      0        2 
   9  chr9_32802152     HCab    G    A        0      0        2 
   9  chr9_32802152     HPrz    G    A        0      0        2 
   9  chr9_32802152     ZBoe    G    A        0      0        2 
   9  chr9_32802152     ZGre    G    A        0      0        2 
   9  chr9_32802152     ZHar    G    A        1      2        2 
   9  chr9_32802152   Sample    G    A        0      0        2 
   9  chr9_32803372     AAsi    T    C        0      0        2 
   9  chr9_32803372     AKia    T    C        0      0        2 
   9  chr9_32803372     AOna    T    C        0      0        2 
   9  chr9_32803372     ASom    T    C        0      0        2 
   9  chr9_32803372     HCab    T    C        1      2        2 
   9  chr9_32803372     HPrz    T    C        1      2        2 
   9  chr9_32803372     ZBoe    T    C        0      0        2 
   9  chr9_32803372     ZGre    T    C        0      0        2 
   9  chr9_32803372     ZHar    T    C        0      0        2 
   9  chr9_32803372   Sample    T    C        1      2        2 
   9  chr9_32806081     AAsi    G    A        0      0        2 
   9  chr9_32806081     AKia    G    A        0      0        2 
   9  chr9_32806081     AOna    G    A        0      0        2 
   9  chr9_32806081     ASom    G    A        0      0        2 
   9  chr9_32806081     HCab    G    A        0      0        2 
   9  chr9_32806081     HPrz    G    A        0      0        2 
   9  chr9_32806081     ZBoe    G    A        0      0        2 
   9  chr9_32806081     ZGre    G    A        1      2        2 
   9  chr9_32806081     ZHar    G    A        0      0        2 
   9  chr9_32806081   Sample    G    A        0      0        2 
   9  chr9_32806548     AAsi    C    A        0      0        2 
   9  chr9_32806548     AKia    C    A        0      0        2 
   9  chr9_32806548     AOna    C    A        0      0        2 
   9  chr9_32806548     ASom    C    A        0      0        2 
   9  chr9_32806548     HCab    C    A        1      2        2 
   9  chr9_32806548     HPrz    C    A        1      2        2 
   9  chr9_32806548     ZBoe    C    A        0      0        2 
   9  chr9_32806548     ZGre    C    A        0      0        2 
   9  chr9_32806548     ZHar    C    A        0      0        2 
   9  chr9_32806548   Sample    C    A        1      2        2 
   9  chr9_32810509     AAsi    A    T        0      0        2 
   9  chr9_32810509     AKia    A    T        0      0        2 
   9  chr9_32810509     AOna    A    T        0      0        2 
   9  chr9_32810509     ASom    A    T        0      0        2 
   9  chr9_32810509     HCab    A    T        0      0        2 
   9  chr9_32810509     HPrz    A    T        0      0        2 
   9  chr9_32810509     ZBoe    A    T      0.5      1        2 
   9  chr9_32810509     ZGre    A    T        1      2        2 
   9  chr9_32810509     ZHar    A    T        0      0        2 
   9  chr9_32810509   Sample    A    T        0      0        2 
   9  chr9_32818556     AAsi    T    A        0      0        2 
   9  chr9_32818556     AKia    T    A        0      0        2 
   9  chr9_32818556     AOna    T    A      0.5      1        2 
   9  chr9_32818556     ASom    T    A        0      0        2 
   9  chr9_32818556     HCab    T    A        0      0        2 
   9  chr9_32818556     HPrz    T    A        0      0        2 
   9  chr9_32818556     ZBoe    T    A        0      0        2 
   9  chr9_32818556     ZGre    T    A        0      0        2 
   9  chr9_32818556     ZHar    T    A        0      0        2 
   9  chr9_32818556   Sample    T    A        0      0        2 
   9  chr9_32826196     AAsi    A    T        0      0        2 
   9  chr9_32826196     AKia    A    T        0      0        2 
   9  chr9_32826196     AOna    A    T        0      0        2 
   9  chr9_32826196     ASom    A    T        0      0        2 
   9  chr9_32826196     HCab    A    T        0      0        2 
   9  chr9_32826196     HPrz    A    T        0      0        2 
   9  chr9_32826196     ZBoe    A    T        0      0        2 
   9  chr9_32826196     ZGre    A    T        0      0        2 
   9  chr9_32826196     ZHar    A    T        1      2        2 
   9  chr9_32826196   Sample    A    T        0      0        2 
   9  chr9_32836641     AAsi    T    G        0      0        2 
   9  chr9_32836641     AKia    T    G        0      0        2 
   9  chr9_32836641     AOna    T    G        0      0        2 
   9  chr9_32836641     ASom    T    G        0      0        2 
   9  chr9_32836641     HCab    T    G      0.5      1        2 
   9  chr9_32836641     HPrz    T    G        0      0        2 
   9  chr9_32836641     ZBoe    T    G        0      0        2 
   9  chr9_32836641     ZGre    T    G        0      0        2 
   9  chr9_32836641     ZHar    T    G        0      0        2 
   9  chr9_32836641   Sample    T    G        0      0        2 
   9  chr9_32845583     AAsi    G    T        0      0        2 
   9  chr9_32845583     AKia    G    T        0      0        2 
   9  chr9_32845583     AOna    G    T        0      0        2 
   9  chr9_32845583     ASom    G    T        0      0        2 
   9  chr9_32845583     HCab    G    T        0      0        2 
   9  chr9_32845583     HPrz    G    T        0      0        2 
   9  chr9_32845583     ZBoe    G    T        0      0        2 
   9  chr9_32845583     ZGre    G    T        0      0        2 
   9  chr9_32845583     ZHar    G    T        1      2        2 
   9  chr9_32845583   Sample    G    T        0      0        2 
   9  chr9_32846027     AAsi    A    C        0      0        2 
   9  chr9_32846027     AKia    A    C        0      0        2 
   9  chr9_32846027     AOna    A    C        0      0        2 
   9  chr9_32846027     ASom    A    C        0      0        2 
   9  chr9_32846027     HCab    A    C      0.5      1        2 
   9  chr9_32846027     HPrz    A    C        0      0        2 
   9  chr9_32846027     ZBoe    A    C        0      0        2 
   9  chr9_32846027     ZGre    A    C        0      0        2 
   9  chr9_32846027     ZHar    A    C        0      0        2 
   9  chr9_32846027   Sample    A    C        0      0        2 
   9  chr9_32846061     AAsi    T    A        0      0        2 
   9  chr9_32846061     AKia    T    A        0      0        2 
   9  chr9_32846061     AOna    T    A        0      0        2 
   9  chr9_32846061     ASom    T    A        0      0        2 
   9  chr9_32846061     HCab    T    A        0      0        2 
   9  chr9_32846061     HPrz    T    A        0      0        2 
   9  chr9_32846061     ZBoe    T    A      0.5      1        2 
   9  chr9_32846061     ZGre    T    A        0      0        2 
   9  chr9_32846061     ZHar    T    A        0      0        2 
   9  chr9_32846061   Sample    T    A        0      0        2 
   9  chr9_32849142     AAsi    C    A        0      0        2 
   9  chr9_32849142     AKia    C    A        0      0        2 
   9  chr9_32849142     AOna    C    A        0      0        2 
   9  chr9_32849142     ASom    C    A        0      0        2 
   9  chr9_32849142     HCab    C    A        0      0        2 
   9  chr9_32849142     HPrz    C    A        0      0        2 
   9  chr9_32849142     ZBoe    C    A      0.5      1        2 
   9  chr9_32849142     ZGre    C    A        0      0        2 
   9  chr9_32849142     ZHar    C    A        0      0        2 
   9  chr9_32849142   Sample    C    A        0      0        2 
   9  chr9_32850715     AAsi    T    A        0      0        2 
   9  chr9_32850715     AKia    T    A        0      0        2 
   9  chr9_32850715     AOna    T    A        0      0        2 
   9  chr9_32850715     ASom    T    A        0      0        2 
   9  chr9_32850715     HCab    T    A      0.5      1        2 
   9  chr9_32850715     HPrz    T    A        1      2        2 
   9  chr9_32850715     ZBoe    T    A        0      0        2 
   9  chr9_32850715     ZGre    T    A        0      0        2 
   9  chr9_32850715     ZHar    T    A        0      0        2 
   9  chr9_32850715   Sample    T    A        1      2        2 
   9  chr9_32854728     AAsi    A    T        0      0        2 
   9  chr9_32854728     AKia    A    T        0      0        2 
   9  chr9_32854728     AOna    A    T        0      0        2 
   9  chr9_32854728     ASom    A    T        0      0        2 
   9  chr9_32854728     HCab    A    T        1      2        2 
   9  chr9_32854728     HPrz    A    T        1      2        2 
   9  chr9_32854728     ZBoe    A    T        0      0        2 
   9  chr9_32854728     ZGre    A    T        0      0        2 
   9  chr9_32854728     ZHar    A    T        0      0        2 
   9  chr9_32854728   Sample    A    T        1      2        2 
   9  chr9_32860064     AAsi    G    A        0      0        2 
   9  chr9_32860064     AKia    G    A        0      0        2 
   9  chr9_32860064     AOna    G    A        0      0        2 
   9  chr9_32860064     ASom    G    A        0      0        2 
   9  chr9_32860064     HCab    G    A        0      0        2 
   9  chr9_32860064     HPrz    G    A        0      0        2 
   9  chr9_32860064     ZBoe    G    A      0.5      1        2 
   9  chr9_32860064     ZGre    G    A        0      0        2 
   9  chr9_32860064     ZHar    G    A        0      0        2 
   9  chr9_32860064   Sample    G    A        0      0        2 
   9  chr9_32874816     AAsi    G    A        0      0        2 
   9  chr9_32874816     AKia    G    A        0      0        2 
   9  chr9_32874816     AOna    G    A        0      0        2 
   9  chr9_32874816     ASom    G    A        0      0        2 
   9  chr9_32874816     HCab    G    A        0      0        2 
   9  chr9_32874816     HPrz    G    A        0      0        2 
   9  chr9_32874816     ZBoe    G    A        0      0        2 
   9  chr9_32874816     ZGre    G    A        1      2        2 
   9  chr9_32874816     ZHar    G    A        0      0        2 
   9  chr9_32874816   Sample    G    A        0      0        2 
   9  chr9_32882541     AAsi    C    T        0      0        2 
   9  chr9_32882541     AKia    C    T        0      0        2 
   9  chr9_32882541     AOna    C    T      0.5      1        2 
   9  chr9_32882541     ASom    C    T        0      0        2 
   9  chr9_32882541     HCab    C    T        0      0        2 
   9  chr9_32882541     HPrz    C    T        0      0        2 
   9  chr9_32882541     ZBoe    C    T        0      0        2 
   9  chr9_32882541     ZGre    C    T        0      0        2 
   9  chr9_32882541     ZHar    C    T        0      0        2 
   9  chr9_32882541   Sample    C    T        0      0        2 
   9  chr9_32883432     AAsi    T    C        0      0        2 
   9  chr9_32883432     AKia    T    C        0      0        2 
   9  chr9_32883432     AOna    T    C        0      0        2 
   9  chr9_32883432     ASom    T    C        0      0        2 
   9  chr9_32883432     HCab    T    C        1      2        2 
   9  chr9_32883432     HPrz    T    C        1      2        2 
   9  chr9_32883432     ZBoe    T    C        0      0        2 
   9  chr9_32883432     ZGre    T    C        0      0        2 
   9  chr9_32883432     ZHar    T    C        0      0        2 
   9  chr9_32883432   Sample    T    C        1      2        2 
   9  chr9_32889497     AAsi    G    A        0      0        2 
   9  chr9_32889497     AKia    G    A        0      0        2 
   9  chr9_32889497     AOna    G    A        0      0        2 
   9  chr9_32889497     ASom    G    A        0      0        2 
   9  chr9_32889497     HCab    G    A        1      2        2 
   9  chr9_32889497     HPrz    G    A        1      2        2 
   9  chr9_32889497     ZBoe    G    A        0      0        2 
   9  chr9_32889497     ZGre    G    A        0      0        2 
   9  chr9_32889497     ZHar    G    A        0      0        2 
   9  chr9_32889497   Sample    G    A        1      2        2 
   9  chr9_32892287     AAsi    C    A        0      0        2 
   9  chr9_32892287     AKia    C    A        0      0        2 
   9  chr9_32892287     AOna    C    A        0      0        2 
   9  chr9_32892287     ASom    C    A        0      0        2 
   9  chr9_32892287     HCab    C    A      0.5      1        2 
   9  chr9_32892287     HPrz    C    A        0      0        2 
   9  chr9_32892287     ZBoe    C    A        0      0        2 
   9  chr9_32892287     ZGre    C    A        0      0        2 
   9  chr9_32892287     ZHar    C    A        0      0        2 
   9  chr9_32892287   Sample    C    A        0      0        2 
   9  chr9_32892500     AAsi    C    T        0      0        2 
   9  chr9_32892500     AKia    C    T        0      0        2 
   9  chr9_32892500     AOna    C    T        0      0        2 
   9  chr9_32892500     ASom    C    T        0      0        2 
   9  chr9_32892500     HCab    C    T        1      2        2 
   9  chr9_32892500     HPrz    C    T        1      2        2 
   9  chr9_32892500     ZBoe    C    T        0      0        2 
   9  chr9_32892500     ZGre    C    T        0      0        2 
   9  chr9_32892500     ZHar    C    T        0      0        2 
   9  chr9_32892500   Sample    C    T        1      2        2 
   9  chr9_32901448     AAsi    G    A        0      0        2 
   9  chr9_32901448     AKia    G    A        1      2        2 
   9  chr9_32901448     AOna    G    A        0      0        2 
   9  chr9_32901448     ASom    G    A        0      0        2 
   9  chr9_32901448     HCab    G    A        0      0        2 
   9  chr9_32901448     HPrz    G    A        0      0        2 
   9  chr9_32901448     ZBoe    G    A        0      0        2 
   9  chr9_32901448     ZGre    G    A        0      0        2 
   9  chr9_32901448     ZHar    G    A        0      0        2 
   9  chr9_32901448   Sample    G    A        0      0        2 
   9  chr9_32908441     AAsi    C    T        0      0        2 
   9  chr9_32908441     AKia    C    T        0      0        2 
   9  chr9_32908441     AOna    C    T        0      0        2 
   9  chr9_32908441     ASom    C    T        0      0        2 
   9  chr9_32908441     HCab    C    T      0.5      1        2 
   9  chr9_32908441     HPrz    C    T      0.5      1        2 
   9  chr9_32908441     ZBoe    C    T        0      0        2 
   9  chr9_32908441     ZGre    C    T        0      0        2 
   9  chr9_32908441     ZHar    C    T        0      0        2 
   9  chr9_32908441   Sample    C    T        0      0        2 
   9  chr9_32914688     AAsi    G    A        0      0        2 
   9  chr9_32914688     AKia    G    A        0      0        2 
   9  chr9_32914688     AOna    G    A        0      0        2 
   9  chr9_32914688     ASom    G    A        0      0        2 
   9  chr9_32914688     HCab    G    A        1      2        2 
   9  chr9_32914688     HPrz    G    A        1      2        2 
   9  chr9_32914688     ZBoe    G    A        0      0        2 
   9  chr9_32914688     ZGre    G    A        0      0        2 
   9  chr9_32914688     ZHar    G    A        0      0        2 
   9  chr9_32914688   Sample    G    A        1      2        2 
   9  chr9_32930713     AAsi    G    A        0      0        2 
   9  chr9_32930713     AKia    G    A        0      0        2 
   9  chr9_32930713     AOna    G    A        0      0        2 
   9  chr9_32930713     ASom    G    A        0      0        2 
   9  chr9_32930713     HCab    G    A        1      2        2 
   9  chr9_32930713     HPrz    G    A        1      2        2 
   9  chr9_32930713     ZBoe    G    A        0      0        2 
   9  chr9_32930713     ZGre    G    A        0      0        2 
   9  chr9_32930713     ZHar    G    A        0      0        2 
   9  chr9_32930713   Sample    G    A        1      2        2 
   9  chr9_32940941     AAsi    T    G        0      0        2 
   9  chr9_32940941     AKia    T    G        0      0        2 
   9  chr9_32940941     AOna    T    G        0      0        2 
   9  chr9_32940941     ASom    T    G        0      0        2 
   9  chr9_32940941     HCab    T    G        1      2        2 
   9  chr9_32940941     HPrz    T    G        1      2        2 
   9  chr9_32940941     ZBoe    T    G        0      0        2 
   9  chr9_32940941     ZGre    T    G        0      0        2 
   9  chr9_32940941     ZHar    T    G        0      0        2 
   9  chr9_32940941   Sample    T    G        1      2        2 
   9  chr9_32942335     AAsi    A    T        0      0        2 
   9  chr9_32942335     AKia    A    T        0      0        2 
   9  chr9_32942335     AOna    A    T        0      0        2 
   9  chr9_32942335     ASom    A    T        0      0        2 
   9  chr9_32942335     HCab    A    T        0      0        2 
   9  chr9_32942335     HPrz    A    T        0      0        2 
   9  chr9_32942335     ZBoe    A    T        0      0        2 
   9  chr9_32942335     ZGre    A    T        0      0        2 
   9  chr9_32942335     ZHar    A    T        1      2        2 
   9  chr9_32942335   Sample    A    T        0      0        2 
   9  chr9_32950903     AAsi    G    A        0      0        2 
   9  chr9_32950903     AKia    G    A        0      0        2 
   9  chr9_32950903     AOna    G    A        0      0        2 
   9  chr9_32950903     ASom    G    A        0      0        2 
   9  chr9_32950903     HCab    G    A        1      2        2 
   9  chr9_32950903     HPrz    G    A        1      2        2 
   9  chr9_32950903     ZBoe    G    A        0      0        2 
   9  chr9_32950903     ZGre    G    A        0      0        2 
   9  chr9_32950903     ZHar    G    A        0      0        2 
   9  chr9_32950903   Sample    G    A        1      2        2 
   9  chr9_32956263     AAsi    G    A        0      0        2 
   9  chr9_32956263     AKia    G    A        0      0        2 
   9  chr9_32956263     AOna    G    A        0      0        2 
   9  chr9_32956263     ASom    G    A        0      0        2 
   9  chr9_32956263     HCab    G    A        0      0        2 
   9  chr9_32956263     HPrz    G    A        0      0        2 
   9  chr9_32956263     ZBoe    G    A        0      0        2 
   9  chr9_32956263     ZGre    G    A        0      0        2 
   9  chr9_32956263     ZHar    G    A        1      2        2 
   9  chr9_32956263   Sample    G    A        0      0        2 
   9  chr9_32965358     AAsi    T    A        0      0        2 
   9  chr9_32965358     AKia    T    A        0      0        2 
   9  chr9_32965358     AOna    T    A        0      0        2 
   9  chr9_32965358     ASom    T    A        0      0        2 
   9  chr9_32965358     HCab    T    A      0.5      1        2 
   9  chr9_32965358     HPrz    T    A        0      0        2 
   9  chr9_32965358     ZBoe    T    A        0      0        2 
   9  chr9_32965358     ZGre    T    A        0      0        2 
   9  chr9_32965358     ZHar    T    A        0      0        2 
   9  chr9_32965358   Sample    T    A        0      0        2 
   9  chr9_32967296     AAsi    T    A        0      0        2 
   9  chr9_32967296     AKia    T    A        0      0        2 
   9  chr9_32967296     AOna    T    A        0      0        2 
   9  chr9_32967296     ASom    T    A        0      0        2 
   9  chr9_32967296     HCab    T    A        0      0        2 
   9  chr9_32967296     HPrz    T    A      0.5      1        2 
   9  chr9_32967296     ZBoe    T    A        0      0        2 
   9  chr9_32967296     ZGre    T    A        0      0        2 
   9  chr9_32967296     ZHar    T    A        0      0        2 
   9  chr9_32967296   Sample    T    A        0      0        2 
   9  chr9_32973638     AAsi    T    G        0      0        2 
   9  chr9_32973638     AKia    T    G        0      0        2 
   9  chr9_32973638     AOna    T    G        0      0        2 
   9  chr9_32973638     ASom    T    G        0      0        2 
   9  chr9_32973638     HCab    T    G      0.5      1        2 
   9  chr9_32973638     HPrz    T    G        0      0        2 
   9  chr9_32973638     ZBoe    T    G        0      0        2 
   9  chr9_32973638     ZGre    T    G        0      0        2 
   9  chr9_32973638     ZHar    T    G        0      0        2 
   9  chr9_32973638   Sample    T    G        1      2        2 
   9  chr9_32973648     AAsi    G    A        0      0        2 
   9  chr9_32973648     AKia    G    A      0.5      1        2 
   9  chr9_32973648     AOna    G    A        0      0        2 
   9  chr9_32973648     ASom    G    A        0      0        2 
   9  chr9_32973648     HCab    G    A        0      0        2 
   9  chr9_32973648     HPrz    G    A        0      0        2 
   9  chr9_32973648     ZBoe    G    A        0      0        2 
   9  chr9_32973648     ZGre    G    A        0      0        2 
   9  chr9_32973648     ZHar    G    A        0      0        2 
   9  chr9_32973648   Sample    G    A        0      0        2 
   9  chr9_32976245     AAsi    A    G        0      0        2 
   9  chr9_32976245     AKia    A    G        0      0        2 
   9  chr9_32976245     AOna    A    G        0      0        2 
   9  chr9_32976245     ASom    A    G        0      0        2 
   9  chr9_32976245     HCab    A    G        1      2        2 
   9  chr9_32976245     HPrz    A    G        1      2        2 
   9  chr9_32976245     ZBoe    A    G        0      0        2 
   9  chr9_32976245     ZGre    A    G        0      0        2 
   9  chr9_32976245     ZHar    A    G        0      0        2 
   9  chr9_32976245   Sample    A    G        1      2        2 
   9  chr9_33014339     AAsi    G    C        0      0        2 
   9  chr9_33014339     AKia    G    C        0      0        2 
   9  chr9_33014339     AOna    G    C        0      0        2 
   9  chr9_33014339     ASom    G    C        0      0        2 
   9  chr9_33014339     HCab    G    C        1      2        2 
   9  chr9_33014339     HPrz    G    C        1      2        2 
   9  chr9_33014339     ZBoe    G    C        0      0        2 
   9  chr9_33014339     ZGre    G    C        0      0        2 
   9  chr9_33014339     ZHar    G    C        0      0        2 
   9  chr9_33014339   Sample    G    C        1      2        2 
   9  chr9_33020569     AAsi    T    G        0      0        2 
   9  chr9_33020569     AKia    T    G        0      0        2 
   9  chr9_33020569     AOna    T    G        0      0        2 
   9  chr9_33020569     ASom    T    G        0      0        2 
   9  chr9_33020569     HCab    T    G        0      0        2 
   9  chr9_33020569     HPrz    T    G        0      0        2 
   9  chr9_33020569     ZBoe    T    G      0.5      1        2 
   9  chr9_33020569     ZGre    T    G        1      2        2 
   9  chr9_33020569     ZHar    T    G        0      0        2 
   9  chr9_33020569   Sample    T    G        0      0        2 
   9  chr9_33021435     AAsi    G    A        0      0        2 
   9  chr9_33021435     AKia    G    A        0      0        2 
   9  chr9_33021435     AOna    G    A        0      0        2 
   9  chr9_33021435     ASom    G    A        0      0        2 
   9  chr9_33021435     HCab    G    A        1      2        2 
   9  chr9_33021435     HPrz    G    A        1      2        2 
   9  chr9_33021435     ZBoe    G    A        0      0        2 
   9  chr9_33021435     ZGre    G    A        0      0        2 
   9  chr9_33021435     ZHar    G    A        0      0        2 
   9  chr9_33021435   Sample    G    A        1      2        2 
   9  chr9_33057500     AAsi    T    G        0      0        2 
   9  chr9_33057500     AKia    T    G        0      0        2 
   9  chr9_33057500     AOna    T    G        0      0        2 
   9  chr9_33057500     ASom    T    G        0      0        2 
   9  chr9_33057500     HCab    T    G        1      2        2 
   9  chr9_33057500     HPrz    T    G        1      2        2 
   9  chr9_33057500     ZBoe    T    G        0      0        2 
   9  chr9_33057500     ZGre    T    G        0      0        2 
   9  chr9_33057500     ZHar    T    G        0      0        2 
   9  chr9_33057500   Sample    T    G        1      2        2 
   9  chr9_33065402     AAsi    G    T        0      0        2 
   9  chr9_33065402     AKia    G    T        0      0        2 
   9  chr9_33065402     AOna    G    T      0.5      1        2 
   9  chr9_33065402     ASom    G    T        0      0        2 
   9  chr9_33065402     HCab    G    T        0      0        2 
   9  chr9_33065402     HPrz    G    T        0      0        2 
   9  chr9_33065402     ZBoe    G    T        0      0        2 
   9  chr9_33065402     ZGre    G    T        0      0        2 
   9  chr9_33065402     ZHar    G    T        0      0        2 
   9  chr9_33065402   Sample    G    T        0      0        2 
   9  chr9_33067582     AAsi    T    G        0      0        2 
   9  chr9_33067582     AKia    T    G        1      2        2 
   9  chr9_33067582     AOna    T    G        1      2        2 
   9  chr9_33067582     ASom    T    G        0      0        2 
   9  chr9_33067582     HCab    T    G        0      0        2 
   9  chr9_33067582     HPrz    T    G        0      0        2 
   9  chr9_33067582     ZBoe    T    G        0      0        2 
   9  chr9_33067582     ZGre    T    G        0      0        2 
   9  chr9_33067582     ZHar    T    G        0      0        2 
   9  chr9_33067582   Sample    T    G        0      0        2 
   9  chr9_33080105     AAsi    C    T        0      0        2 
   9  chr9_33080105     AKia    C    T        0      0        2 
   9  chr9_33080105     AOna    C    T        0      0        2 
   9  chr9_33080105     ASom    C    T        0      0        2 
   9  chr9_33080105     HCab    C    T        1      2        2 
   9  chr9_33080105     HPrz    C    T        1      2        2 
   9  chr9_33080105     ZBoe    C    T        0      0        2 
   9  chr9_33080105     ZGre    C    T        0      0        2 
   9  chr9_33080105     ZHar    C    T        0      0        2 
   9  chr9_33080105   Sample    C    T        1      2        2 
   9  chr9_33081577     AAsi    G    A        0      0        2 
   9  chr9_33081577     AKia    G    A        0      0        2 
   9  chr9_33081577     AOna    G    A        0      0        2 
   9  chr9_33081577     ASom    G    A        0      0        2 
   9  chr9_33081577     HCab    G    A        1      2        2 
   9  chr9_33081577     HPrz    G    A        1      2        2 
   9  chr9_33081577     ZBoe    G    A        0      0        2 
   9  chr9_33081577     ZGre    G    A        0      0        2 
   9  chr9_33081577     ZHar    G    A        0      0        2 
   9  chr9_33081577   Sample    G    A        1      2        2 
   9  chr9_33087374     AAsi    T    G        0      0        2 
   9  chr9_33087374     AKia    T    G        0      0        2 
   9  chr9_33087374     AOna    T    G        0      0        2 
   9  chr9_33087374     ASom    T    G        0      0        2 
   9  chr9_33087374     HCab    T    G        0      0        2 
   9  chr9_33087374     HPrz    T    G        0      0        2 
   9  chr9_33087374     ZBoe    T    G        0      0        2 
   9  chr9_33087374     ZGre    T    G        1      2        2 
   9  chr9_33087374     ZHar    T    G        0      0        2 
   9  chr9_33087374   Sample    T    G        0      0        2 
   9  chr9_33140635     AAsi    C    T        0      0        2 
   9  chr9_33140635     AKia    C    T        0      0        2 
   9  chr9_33140635     AOna    C    T        0      0        2 
   9  chr9_33140635     ASom    C    T        0      0        2 
   9  chr9_33140635     HCab    C    T        1      2        2 
   9  chr9_33140635     HPrz    C    T        1      2        2 
   9  chr9_33140635     ZBoe    C    T        0      0        2 
   9  chr9_33140635     ZGre    C    T        0      0        2 
   9  chr9_33140635     ZHar    C    T        0      0        2 
   9  chr9_33140635   Sample    C    T        1      2        2 
   9  chr9_33158396     AAsi    A    G        0      0        2 
   9  chr9_33158396     AKia    A    G        0      0        2 
   9  chr9_33158396     AOna    A    G        0      0        2 
   9  chr9_33158396     ASom    A    G        0      0        2 
   9  chr9_33158396     HCab    A    G        0      0        2 
   9  chr9_33158396     HPrz    A    G      0.5      1        2 
   9  chr9_33158396     ZBoe    A    G        0      0        2 
   9  chr9_33158396     ZGre    A    G        0      0        2 
   9  chr9_33158396     ZHar    A    G        0      0        2 
   9  chr9_33158396   Sample    A    G        0      0        2 
   9  chr9_33160180     AAsi    G    A        0      0        2 
   9  chr9_33160180     AKia    G    A        1      2        2 
   9  chr9_33160180     AOna    G    A        1      2        2 
   9  chr9_33160180     ASom    G    A        0      0        2 
   9  chr9_33160180     HCab    G    A        0      0        2 
   9  chr9_33160180     HPrz    G    A        0      0        2 
   9  chr9_33160180     ZBoe    G    A        0      0        2 
   9  chr9_33160180     ZGre    G    A        0      0        2 
   9  chr9_33160180     ZHar    G    A        0      0        2 
   9  chr9_33160180   Sample    G    A        0      0        2 
   9  chr9_33195213     AAsi    G    A        0      0        2 
   9  chr9_33195213     AKia    G    A        0      0        2 
   9  chr9_33195213     AOna    G    A        0      0        2 
   9  chr9_33195213     ASom    G    A        0      0        2 
   9  chr9_33195213     HCab    G    A        0      0        2 
   9  chr9_33195213     HPrz    G    A        0      0        2 
   9  chr9_33195213     ZBoe    G    A        0      0        2 
   9  chr9_33195213     ZGre    G    A      0.5      1        2 
   9  chr9_33195213     ZHar    G    A        0      0        2 
   9  chr9_33195213   Sample    G    A        0      0        2 
   9  chr9_33201429     AAsi    A    G      0.5      1        2 
   9  chr9_33201429     AKia    A    G        0      0        2 
   9  chr9_33201429     AOna    A    G        0      0        2 
   9  chr9_33201429     ASom    A    G        0      0        2 
   9  chr9_33201429     HCab    A    G        0      0        2 
   9  chr9_33201429     HPrz    A    G        0      0        2 
   9  chr9_33201429     ZBoe    A    G        0      0        2 
   9  chr9_33201429     ZGre    A    G        0      0        2 
   9  chr9_33201429     ZHar    A    G        0      0        2 
   9  chr9_33201429   Sample    A    G        0      0        2 
   9  chr9_33215307     AAsi    T    C        0      0        2 
   9  chr9_33215307     AKia    T    C        1      2        2 
   9  chr9_33215307     AOna    T    C        1      2        2 
   9  chr9_33215307     ASom    T    C        0      0        2 
   9  chr9_33215307     HCab    T    C        0      0        2 
   9  chr9_33215307     HPrz    T    C        0      0        2 
   9  chr9_33215307     ZBoe    T    C        0      0        2 
   9  chr9_33215307     ZGre    T    C        0      0        2 
   9  chr9_33215307     ZHar    T    C        0      0        2 
   9  chr9_33215307   Sample    T    C        0      0        2 
   9  chr9_33222844     AAsi    T    C        0      0        2 
   9  chr9_33222844     AKia    T    C        0      0        2 
   9  chr9_33222844     AOna    T    C        0      0        2 
   9  chr9_33222844     ASom    T    C        0      0        2 
   9  chr9_33222844     HCab    T    C        0      0        2 
   9  chr9_33222844     HPrz    T    C      0.5      1        2 
   9  chr9_33222844     ZBoe    T    C        0      0        2 
   9  chr9_33222844     ZGre    T    C        0      0        2 
   9  chr9_33222844     ZHar    T    C        0      0        2 
   9  chr9_33222844   Sample    T    C        0      0        2 
   9  chr9_33228520     AAsi    C    G        0      0        2 
   9  chr9_33228520     AKia    C    G        0      0        2 
   9  chr9_33228520     AOna    C    G        0      0        2 
   9  chr9_33228520     ASom    C    G        0      0        2 
   9  chr9_33228520     HCab    C    G        1      2        2 
   9  chr9_33228520     HPrz    C    G        1      2        2 
   9  chr9_33228520     ZBoe    C    G        0      0        2 
   9  chr9_33228520     ZGre    C    G        0      0        2 
   9  chr9_33228520     ZHar    C    G        0      0        2 
   9  chr9_33228520   Sample    C    G        1      2        2 
   9  chr9_33234504     AAsi    G    T        0      0        2 
   9  chr9_33234504     AKia    G    T        0      0        2 
   9  chr9_33234504     AOna    G    T        0      0        2 
   9  chr9_33234504     ASom    G    T        0      0        2 
   9  chr9_33234504     HCab    G    T        1      2        2 
   9  chr9_33234504     HPrz    G    T        1      2        2 
   9  chr9_33234504     ZBoe    G    T        0      0        2 
   9  chr9_33234504     ZGre    G    T        0      0        2 
   9  chr9_33234504     ZHar    G    T        0      0        2 
   9  chr9_33234504   Sample    G    T        1      2        2 
   9  chr9_33235047     AAsi    T    G        0      0        2 
   9  chr9_33235047     AKia    T    G        0      0        2 
   9  chr9_33235047     AOna    T    G      0.5      1        2 
   9  chr9_33235047     ASom    T    G        0      0        2 
   9  chr9_33235047     HCab    T    G        0      0        2 
   9  chr9_33235047     HPrz    T    G        0      0        2 
   9  chr9_33235047     ZBoe    T    G        0      0        2 
   9  chr9_33235047     ZGre    T    G        0      0        2 
   9  chr9_33235047     ZHar    T    G        0      0        2 
   9  chr9_33235047   Sample    T    G        0      0        2 
   9  chr9_33236739     AAsi    G    T        0      0        2 
   9  chr9_33236739     AKia    G    T        0      0        2 
   9  chr9_33236739     AOna    G    T        0      0        2 
   9  chr9_33236739     ASom    G    T        0      0        2 
   9  chr9_33236739     HCab    G    T        0      0        2 
   9  chr9_33236739     HPrz    G    T        0      0        2 
   9  chr9_33236739     ZBoe    G    T      0.5      1        2 
   9  chr9_33236739     ZGre    G    T        0      0        2 
   9  chr9_33236739     ZHar    G    T        0      0        2 
   9  chr9_33236739   Sample    G    T        0      0        2 
   9  chr9_33242683     AAsi    G    A        0      0        2 
   9  chr9_33242683     AKia    G    A        0      0        2 
   9  chr9_33242683     AOna    G    A        0      0        2 
   9  chr9_33242683     ASom    G    A        0      0        2 
   9  chr9_33242683     HCab    G    A        0      0        2 
   9  chr9_33242683     HPrz    G    A        0      0        2 
   9  chr9_33242683     ZBoe    G    A      0.5      1        2 
   9  chr9_33242683     ZGre    G    A        0      0        2 
   9  chr9_33242683     ZHar    G    A        0      0        2 
   9  chr9_33242683   Sample    G    A        0      0        2 
   9  chr9_33242737     AAsi    G    A        0      0        2 
   9  chr9_33242737     AKia    G    A        0      0        2 
   9  chr9_33242737     AOna    G    A        0      0        2 
   9  chr9_33242737     ASom    G    A        0      0        2 
   9  chr9_33242737     HCab    G    A      0.5      1        2 
   9  chr9_33242737     HPrz    G    A        0      0        2 
   9  chr9_33242737     ZBoe    G    A        0      0        2 
   9  chr9_33242737     ZGre    G    A        0      0        2 
   9  chr9_33242737     ZHar    G    A        0      0        2 
   9  chr9_33242737   Sample    G    A        0      0        2 
   9  chr9_33252337     AAsi    A    G        0      0        2 
   9  chr9_33252337     AKia    A    G        1      2        2 
   9  chr9_33252337     AOna    A    G        1      2        2 
   9  chr9_33252337     ASom    A    G        0      0        2 
   9  chr9_33252337     HCab    A    G        0      0        2 
   9  chr9_33252337     HPrz    A    G        0      0        2 
   9  chr9_33252337     ZBoe    A    G        0      0        2 
   9  chr9_33252337     ZGre    A    G        0      0        2 
   9  chr9_33252337     ZHar    A    G        0      0        2 
   9  chr9_33252337   Sample    A    G        0      0        2 
   9  chr9_33269649     AAsi    A    G        0      0        2 
   9  chr9_33269649     AKia    A    G        0      0        2 
   9  chr9_33269649     AOna    A    G        0      0        2 
   9  chr9_33269649     ASom    A    G        0      0        2 
   9  chr9_33269649     HCab    A    G        1      2        2 
   9  chr9_33269649     HPrz    A    G        1      2        2 
   9  chr9_33269649     ZBoe    A    G        0      0        2 
   9  chr9_33269649     ZGre    A    G        0      0        2 
   9  chr9_33269649     ZHar    A    G        0      0        2 
   9  chr9_33269649   Sample    A    G        1      2        2 
   9  chr9_33271627     AAsi    C    T        0      0        2 
   9  chr9_33271627     AKia    C    T        0      0        2 
   9  chr9_33271627     AOna    C    T        0      0        2 
   9  chr9_33271627     ASom    C    T        0      0        2 
   9  chr9_33271627     HCab    C    T      0.5      1        2 
   9  chr9_33271627     HPrz    C    T        0      0        2 
   9  chr9_33271627     ZBoe    C    T        0      0        2 
   9  chr9_33271627     ZGre    C    T        0      0        2 
   9  chr9_33271627     ZHar    C    T        0      0        2 
   9  chr9_33271627   Sample    C    T        0      0        2 
   9  chr9_33293283     AAsi    A    G        0      0        2 
   9  chr9_33293283     AKia    A    G        0      0        2 
   9  chr9_33293283     AOna    A    G        0      0        2 
   9  chr9_33293283     ASom    A    G        0      0        2 
   9  chr9_33293283     HCab    A    G        1      2        2 
   9  chr9_33293283     HPrz    A    G        1      2        2 
   9  chr9_33293283     ZBoe    A    G        0      0        2 
   9  chr9_33293283     ZGre    A    G        0      0        2 
   9  chr9_33293283     ZHar    A    G        0      0        2 
   9  chr9_33293283   Sample    A    G        1      2        2 
   9  chr9_33293563     AAsi    C    T        0      0        2 
   9  chr9_33293563     AKia    C    T        0      0        2 
   9  chr9_33293563     AOna    C    T        0      0        2 
   9  chr9_33293563     ASom    C    T        0      0        2 
   9  chr9_33293563     HCab    C    T        1      2        2 
   9  chr9_33293563     HPrz    C    T        1      2        2 
   9  chr9_33293563     ZBoe    C    T        0      0        2 
   9  chr9_33293563     ZGre    C    T        0      0        2 
   9  chr9_33293563     ZHar    C    T        0      0        2 
   9  chr9_33293563   Sample    C    T        1      2        2 
   9  chr9_33300549     AAsi    C    T        0      0        2 
   9  chr9_33300549     AKia    C    T        0      0        2 
   9  chr9_33300549     AOna    C    T        0      0        2 
   9  chr9_33300549     ASom    C    T        0      0        2 
   9  chr9_33300549     HCab    C    T        0      0        2 
   9  chr9_33300549     HPrz    C    T        0      0        2 
   9  chr9_33300549     ZBoe    C    T      0.5      1        2 
   9  chr9_33300549     ZGre    C    T        0      0        2 
   9  chr9_33300549     ZHar    C    T        0      0        2 
   9  chr9_33300549   Sample    C    T        0      0        2 
   9  chr9_33312098     AAsi    C    T        0      0        2 
   9  chr9_33312098     AKia    C    T        0      0        2 
   9  chr9_33312098     AOna    C    T        0      0        2 
   9  chr9_33312098     ASom    C    T        0      0        2 
   9  chr9_33312098     HCab    C    T        1      2        2 
   9  chr9_33312098     HPrz    C    T        1      2        2 
   9  chr9_33312098     ZBoe    C    T        0      0        2 
   9  chr9_33312098     ZGre    C    T        0      0        2 
   9  chr9_33312098     ZHar    C    T        0      0        2 
   9  chr9_33312098   Sample    C    T        1      2        2 
   9  chr9_33314841     AAsi    A    C        0      0        2 
   9  chr9_33314841     AKia    A    C        1      2        2 
   9  chr9_33314841     AOna    A    C        1      2        2 
   9  chr9_33314841     ASom    A    C        0      0        2 
   9  chr9_33314841     HCab    A    C        0      0        2 
   9  chr9_33314841     HPrz    A    C        0      0        2 
   9  chr9_33314841     ZBoe    A    C        0      0        2 
   9  chr9_33314841     ZGre    A    C        0      0        2 
   9  chr9_33314841     ZHar    A    C        0      0        2 
   9  chr9_33314841   Sample    A    C        0      0        2 
   9  chr9_33316269     AAsi    A    C        0      0        2 
   9  chr9_33316269     AKia    A    C        0      0        2 
   9  chr9_33316269     AOna    A    C        0      0        2 
   9  chr9_33316269     ASom    A    C        0      0        2 
   9  chr9_33316269     HCab    A    C        1      2        2 
   9  chr9_33316269     HPrz    A    C      0.5      1        2 
   9  chr9_33316269     ZBoe    A    C        0      0        2 
   9  chr9_33316269     ZGre    A    C        0      0        2 
   9  chr9_33316269     ZHar    A    C        0      0        2 
   9  chr9_33316269   Sample    A    C        1      2        2 
   9  chr9_33316379     AAsi    C    T        0      0        2 
   9  chr9_33316379     AKia    C    T        0      0        2 
   9  chr9_33316379     AOna    C    T        0      0        2 
   9  chr9_33316379     ASom    C    T        0      0        2 
   9  chr9_33316379     HCab    C    T        0      0        2 
   9  chr9_33316379     HPrz    C    T      0.5      1        2 
   9  chr9_33316379     ZBoe    C    T        0      0        2 
   9  chr9_33316379     ZGre    C    T        0      0        2 
   9  chr9_33316379     ZHar    C    T        0      0        2 
   9  chr9_33316379   Sample    C    T        0      0        2 
   9  chr9_33324215     AAsi    T    C        0      0        2 
   9  chr9_33324215     AKia    T    C        0      0        2 
   9  chr9_33324215     AOna    T    C        0      0        2 
   9  chr9_33324215     ASom    T    C        0      0        2 
   9  chr9_33324215     HCab    T    C        0      0        2 
   9  chr9_33324215     HPrz    T    C        0      0        2 
   9  chr9_33324215     ZBoe    T    C        0      0        2 
   9  chr9_33324215     ZGre    T    C        0      0        2 
   9  chr9_33324215     ZHar    T    C        1      2        2 
   9  chr9_33324215   Sample    T    C        0      0        2 
   9  chr9_33325596     AAsi    A    G      0.5      1        2 
   9  chr9_33325596     AKia    A    G        0      0        2 
   9  chr9_33325596     AOna    A    G        0      0        2 
   9  chr9_33325596     ASom    A    G        0      0        2 
   9  chr9_33325596     HCab    A    G        0      0        2 
   9  chr9_33325596     HPrz    A    G        0      0        2 
   9  chr9_33325596     ZBoe    A    G        0      0        2 
   9  chr9_33325596     ZGre    A    G        0      0        2 
   9  chr9_33325596     ZHar    A    G        0      0        2 
   9  chr9_33325596   Sample    A    G        0      0        2 
   9  chr9_33327115     AAsi    T    A        0      0        2 
   9  chr9_33327115     AKia    T    A        0      0        2 
   9  chr9_33327115     AOna    T    A        0      0        2 
   9  chr9_33327115     ASom    T    A        0      0        2 
   9  chr9_33327115     HCab    T    A        1      2        2 
   9  chr9_33327115     HPrz    T    A        1      2        2 
   9  chr9_33327115     ZBoe    T    A        0      0        2 
   9  chr9_33327115     ZGre    T    A        0      0        2 
   9  chr9_33327115     ZHar    T    A        0      0        2 
   9  chr9_33327115   Sample    T    A        1      2        2 
   9  chr9_33351484     AAsi    A    G        0      0        2 
   9  chr9_33351484     AKia    A    G        0      0        2 
   9  chr9_33351484     AOna    A    G        0      0        2 
   9  chr9_33351484     ASom    A    G        0      0        2 
   9  chr9_33351484     HCab    A    G        1      2        2 
   9  chr9_33351484     HPrz    A    G        1      2        2 
   9  chr9_33351484     ZBoe    A    G        0      0        2 
   9  chr9_33351484     ZGre    A    G        0      0        2 
   9  chr9_33351484     ZHar    A    G        0      0        2 
   9  chr9_33351484   Sample    A    G        1      2        2 
   9  chr9_33352991     AAsi    C    T        0      0        2 
   9  chr9_33352991     AKia    C    T        0      0        2 
   9  chr9_33352991     AOna    C    T        0      0        2 
   9  chr9_33352991     ASom    C    T        0      0        2 
   9  chr9_33352991     HCab    C    T        0      0        2 
   9  chr9_33352991     HPrz    C    T        0      0        2 
   9  chr9_33352991     ZBoe    C    T        0      0        2 
   9  chr9_33352991     ZGre    C    T      0.5      1        2 
   9  chr9_33352991     ZHar    C    T        0      0        2 
   9  chr9_33352991   Sample    C    T        0      0        2 
   9  chr9_33362916     AAsi    T    A        0      0        2 
   9  chr9_33362916     AKia    T    A        0      0        2 
   9  chr9_33362916     AOna    T    A        0      0        2 
   9  chr9_33362916     ASom    T    A        0      0        2 
   9  chr9_33362916     HCab    T    A        0      0        2 
   9  chr9_33362916     HPrz    T    A        0      0        2 
   9  chr9_33362916     ZBoe    T    A        0      0        2 
   9  chr9_33362916     ZGre    T    A        0      0        2 
   9  chr9_33362916     ZHar    T    A        1      2        2 
   9  chr9_33362916   Sample    T    A        0      0        2 
   9  chr9_33369252     AAsi    T    C        1      2        2 
   9  chr9_33369252     AKia    T    C        0      0        2 
   9  chr9_33369252     AOna    T    C        0      0        2 
   9  chr9_33369252     ASom    T    C        1      2        2 
   9  chr9_33369252     HCab    T    C        0      0        2 
   9  chr9_33369252     HPrz    T    C        0      0        2 
   9  chr9_33369252     ZBoe    T    C        0      0        2 
   9  chr9_33369252     ZGre    T    C        0      0        2 
   9  chr9_33369252     ZHar    T    C        0      0        2 
   9  chr9_33369252   Sample    T    C        0      0        2 
   9  chr9_33372212     AAsi    T    C        0      0        2 
   9  chr9_33372212     AKia    T    C      0.5      1        2 
   9  chr9_33372212     AOna    T    C        0      0        2 
   9  chr9_33372212     ASom    T    C        0      0        2 
   9  chr9_33372212     HCab    T    C        0      0        2 
   9  chr9_33372212     HPrz    T    C        0      0        2 
   9  chr9_33372212     ZBoe    T    C        0      0        2 
   9  chr9_33372212     ZGre    T    C        0      0        2 
   9  chr9_33372212     ZHar    T    C        0      0        2 
   9  chr9_33372212   Sample    T    C        0      0        2 
   9  chr9_33372866     AAsi    C    T        1      2        2 
   9  chr9_33372866     AKia    C    T        0      0        2 
   9  chr9_33372866     AOna    C    T        0      0        2 
   9  chr9_33372866     ASom    C    T        1      2        2 
   9  chr9_33372866     HCab    C    T        0      0        2 
   9  chr9_33372866     HPrz    C    T        0      0        2 
   9  chr9_33372866     ZBoe    C    T        0      0        2 
   9  chr9_33372866     ZGre    C    T        0      0        2 
   9  chr9_33372866     ZHar    C    T        0      0        2 
   9  chr9_33372866   Sample    C    T        0      0        2 
   9  chr9_33407974     AAsi    A    G        0      0        2 
   9  chr9_33407974     AKia    A    G        0      0        2 
   9  chr9_33407974     AOna    A    G        0      0        2 
   9  chr9_33407974     ASom    A    G        0      0        2 
   9  chr9_33407974     HCab    A    G        0      0        2 
   9  chr9_33407974     HPrz    A    G        0      0        2 
   9  chr9_33407974     ZBoe    A    G        0      0        2 
   9  chr9_33407974     ZGre    A    G        0      0        2 
   9  chr9_33407974     ZHar    A    G        1      2        2 
   9  chr9_33407974   Sample    A    G        0      0        2 
   9  chr9_33417827     AAsi    A    G        0      0        2 
   9  chr9_33417827     AKia    A    G        0      0        2 
   9  chr9_33417827     AOna    A    G        0      0        2 
   9  chr9_33417827     ASom    A    G        0      0        2 
   9  chr9_33417827     HCab    A    G        1      2        2 
   9  chr9_33417827     HPrz    A    G        1      2        2 
   9  chr9_33417827     ZBoe    A    G        0      0        2 
   9  chr9_33417827     ZGre    A    G        0      0        2 
   9  chr9_33417827     ZHar    A    G        0      0        2 
   9  chr9_33417827   Sample    A    G        1      2        2 
   9  chr9_33417863     AAsi    T    A        0      0        2 
   9  chr9_33417863     AKia    T    A        0      0        2 
   9  chr9_33417863     AOna    T    A        0      0        2 
   9  chr9_33417863     ASom    T    A        0      0        2 
   9  chr9_33417863     HCab    T    A        0      0        2 
   9  chr9_33417863     HPrz    T    A        0      0        2 
   9  chr9_33417863     ZBoe    T    A        0      0        2 
   9  chr9_33417863     ZGre    T    A      0.5      1        2 
   9  chr9_33417863     ZHar    T    A        0      0        2 
   9  chr9_33417863   Sample    T    A        0      0        2 
   9  chr9_33420632     AAsi    G    T        0      0        2 
   9  chr9_33420632     AKia    G    T        0      0        2 
   9  chr9_33420632     AOna    G    T        0      0        2 
   9  chr9_33420632     ASom    G    T        0      0        2 
   9  chr9_33420632     HCab    G    T        1      2        2 
   9  chr9_33420632     HPrz    G    T        1      2        2 
   9  chr9_33420632     ZBoe    G    T        0      0        2 
   9  chr9_33420632     ZGre    G    T        0      0        2 
   9  chr9_33420632     ZHar    G    T        0      0        2 
   9  chr9_33420632   Sample    G    T        1      2        2 
   9  chr9_33424567     AAsi    C    A        0      0        2 
   9  chr9_33424567     AKia    C    A        0      0        2 
   9  chr9_33424567     AOna    C    A        0      0        2 
   9  chr9_33424567     ASom    C    A        0      0        2 
   9  chr9_33424567     HCab    C    A        0      0        2 
   9  chr9_33424567     HPrz    C    A      0.5      1        2 
   9  chr9_33424567     ZBoe    C    A        0      0        2 
   9  chr9_33424567     ZGre    C    A        0      0        2 
   9  chr9_33424567     ZHar    C    A        0      0        2 
   9  chr9_33424567   Sample    C    A        0      0        2 
   9  chr9_33424929     AAsi    G    A        0      0        2 
   9  chr9_33424929     AKia    G    A        0      0        2 
   9  chr9_33424929     AOna    G    A        0      0        2 
   9  chr9_33424929     ASom    G    A        0      0        2 
   9  chr9_33424929     HCab    G    A        1      2        2 
   9  chr9_33424929     HPrz    G    A        1      2        2 
   9  chr9_33424929     ZBoe    G    A        0      0        2 
   9  chr9_33424929     ZGre    G    A        0      0        2 
   9  chr9_33424929     ZHar    G    A        0      0        2 
   9  chr9_33424929   Sample    G    A        1      2        2 
   9  chr9_33427378     AAsi    T    C        0      0        2 
   9  chr9_33427378     AKia    T    C        0      0        2 
   9  chr9_33427378     AOna    T    C        0      0        2 
   9  chr9_33427378     ASom    T    C        0      0        2 
   9  chr9_33427378     HCab    T    C        1      2        2 
   9  chr9_33427378     HPrz    T    C        1      2        2 
   9  chr9_33427378     ZBoe    T    C        0      0        2 
   9  chr9_33427378     ZGre    T    C        0      0        2 
   9  chr9_33427378     ZHar    T    C        0      0        2 
   9  chr9_33427378   Sample    T    C        1      2        2 
   9  chr9_33433178     AAsi    T    A        0      0        2 
   9  chr9_33433178     AKia    T    A        0      0        2 
   9  chr9_33433178     AOna    T    A        0      0        2 
   9  chr9_33433178     ASom    T    A        0      0        2 
   9  chr9_33433178     HCab    T    A        0      0        2 
   9  chr9_33433178     HPrz    T    A        0      0        2 
   9  chr9_33433178     ZBoe    T    A      0.5      1        2 
   9  chr9_33433178     ZGre    T    A        0      0        2 
   9  chr9_33433178     ZHar    T    A        0      0        2 
   9  chr9_33433178   Sample    T    A        0      0        2 
   9  chr9_33435603     AAsi    T    A        0      0        2 
   9  chr9_33435603     AKia    T    A        0      0        2 
   9  chr9_33435603     AOna    T    A        0      0        2 
   9  chr9_33435603     ASom    T    A        0      0        2 
   9  chr9_33435603     HCab    T    A        0      0        2 
   9  chr9_33435603     HPrz    T    A        0      0        2 
   9  chr9_33435603     ZBoe    T    A      0.5      1        2 
   9  chr9_33435603     ZGre    T    A        0      0        2 
   9  chr9_33435603     ZHar    T    A        0      0        2 
   9  chr9_33435603   Sample    T    A        0      0        2 
   9  chr9_33452183     AAsi    A    G        0      0        2 
   9  chr9_33452183     AKia    A    G        0      0        2 
   9  chr9_33452183     AOna    A    G        0      0        2 
   9  chr9_33452183     ASom    A    G        0      0        2 
   9  chr9_33452183     HCab    A    G        0      0        2 
   9  chr9_33452183     HPrz    A    G        0      0        2 
   9  chr9_33452183     ZBoe    A    G      0.5      1        2 
   9  chr9_33452183     ZGre    A    G        0      0        2 
   9  chr9_33452183     ZHar    A    G        1      2        2 
   9  chr9_33452183   Sample    A    G        0      0        2 
   9  chr9_33457673     AAsi    A    G        0      0        2 
   9  chr9_33457673     AKia    A    G        0      0        2 
   9  chr9_33457673     AOna    A    G        0      0        2 
   9  chr9_33457673     ASom    A    G        0      0        2 
   9  chr9_33457673     HCab    A    G        0      0        2 
   9  chr9_33457673     HPrz    A    G        0      0        2 
   9  chr9_33457673     ZBoe    A    G        0      0        2 
   9  chr9_33457673     ZGre    A    G        1      2        2 
   9  chr9_33457673     ZHar    A    G        0      0        2 
   9  chr9_33457673   Sample    A    G        0      0        2 
   9  chr9_33477670     AAsi    G    A        1      2        2 
   9  chr9_33477670     AKia    G    A        1      2        2 
   9  chr9_33477670     AOna    G    A        1      2        2 
   9  chr9_33477670     ASom    G    A        1      2        2 
   9  chr9_33477670     HCab    G    A        0      0        2 
   9  chr9_33477670     HPrz    G    A        0      0        2 
   9  chr9_33477670     ZBoe    G    A        0      0        2 
   9  chr9_33477670     ZGre    G    A        0      0        2 
   9  chr9_33477670     ZHar    G    A        0      0        2 
   9  chr9_33477670   Sample    G    A        0      0        2 
   9  chr9_33509099     AAsi    C    A        0      0        2 
   9  chr9_33509099     AKia    C    A        0      0        2 
   9  chr9_33509099     AOna    C    A        0      0        2 
   9  chr9_33509099     ASom    C    A        0      0        2 
   9  chr9_33509099     HCab    C    A        1      2        2 
   9  chr9_33509099     HPrz    C    A        1      2        2 
   9  chr9_33509099     ZBoe    C    A        0      0        2 
   9  chr9_33509099     ZGre    C    A        0      0        2 
   9  chr9_33509099     ZHar    C    A        0      0        2 
   9  chr9_33509099   Sample    C    A        1      2        2 
   9  chr9_33553168     AAsi    C    T        0      0        2 
   9  chr9_33553168     AKia    C    T        0      0        2 
   9  chr9_33553168     AOna    C    T        0      0        2 
   9  chr9_33553168     ASom    C    T        0      0        2 
   9  chr9_33553168     HCab    C    T        0      0        2 
   9  chr9_33553168     HPrz    C    T        0      0        2 
   9  chr9_33553168     ZBoe    C    T        1      2        2 
   9  chr9_33553168     ZGre    C    T        1      2        2 
   9  chr9_33553168     ZHar    C    T        0      0        2 
   9  chr9_33553168   Sample    C    T        0      0        2 
   9  chr9_33568329     AAsi    G    C        0      0        2 
   9  chr9_33568329     AKia    G    C        0      0        2 
   9  chr9_33568329     AOna    G    C        0      0        2 
   9  chr9_33568329     ASom    G    C        0      0        2 
   9  chr9_33568329     HCab    G    C      0.5      1        2 
   9  chr9_33568329     HPrz    G    C        0      0        2 
   9  chr9_33568329     ZBoe    G    C        0      0        2 
   9  chr9_33568329     ZGre    G    C        0      0        2 
   9  chr9_33568329     ZHar    G    C        0      0        2 
   9  chr9_33568329   Sample    G    C        0      0        2 
   9  chr9_33583342     AAsi    T    A        1      2        2 
   9  chr9_33583342     AKia    T    A        0      0        2 
   9  chr9_33583342     AOna    T    A        0      0        2 
   9  chr9_33583342     ASom    T    A        1      2        2 
   9  chr9_33583342     HCab    T    A        0      0        2 
   9  chr9_33583342     HPrz    T    A        0      0        2 
   9  chr9_33583342     ZBoe    T    A        0      0        2 
   9  chr9_33583342     ZGre    T    A        0      0        2 
   9  chr9_33583342     ZHar    T    A        0      0        2 
   9  chr9_33583342   Sample    T    A        0      0        2 
   9  chr9_33585058     AAsi    G    A        0      0        2 
   9  chr9_33585058     AKia    G    A        0      0        2 
   9  chr9_33585058     AOna    G    A      0.5      1        2 
   9  chr9_33585058     ASom    G    A        0      0        2 
   9  chr9_33585058     HCab    G    A        0      0        2 
   9  chr9_33585058     HPrz    G    A        0      0        2 
   9  chr9_33585058     ZBoe    G    A        0      0        2 
   9  chr9_33585058     ZGre    G    A        0      0        2 
   9  chr9_33585058     ZHar    G    A        0      0        2 
   9  chr9_33585058   Sample    G    A        0      0        2 
   9  chr9_33591782     AAsi    G    T        0      0        2 
   9  chr9_33591782     AKia    G    T      0.5      1        2 
   9  chr9_33591782     AOna    G    T        0      0        2 
   9  chr9_33591782     ASom    G    T        0      0        2 
   9  chr9_33591782     HCab    G    T        0      0        2 
   9  chr9_33591782     HPrz    G    T        0      0        2 
   9  chr9_33591782     ZBoe    G    T        0      0        2 
   9  chr9_33591782     ZGre    G    T        0      0        2 
   9  chr9_33591782     ZHar    G    T        0      0        2 
   9  chr9_33591782   Sample    G    T        0      0        2 
   9  chr9_33592982     AAsi    A    G        0      0        2 
   9  chr9_33592982     AKia    A    G        0      0        2 
   9  chr9_33592982     AOna    A    G        0      0        2 
   9  chr9_33592982     ASom    A    G        0      0        2 
   9  chr9_33592982     HCab    A    G        0      0        2 
   9  chr9_33592982     HPrz    A    G        0      0        2 
   9  chr9_33592982     ZBoe    A    G      0.5      1        2 
   9  chr9_33592982     ZGre    A    G        0      0        2 
   9  chr9_33592982     ZHar    A    G        0      0        2 
   9  chr9_33592982   Sample    A    G        0      0        2 
   9  chr9_33602665     AAsi    C    G        0      0        2 
   9  chr9_33602665     AKia    C    G        0      0        2 
   9  chr9_33602665     AOna    C    G        0      0        2 
   9  chr9_33602665     ASom    C    G        0      0        2 
   9  chr9_33602665     HCab    C    G      0.5      1        2 
   9  chr9_33602665     HPrz    C    G        0      0        2 
   9  chr9_33602665     ZBoe    C    G        0      0        2 
   9  chr9_33602665     ZGre    C    G        0      0        2 
   9  chr9_33602665     ZHar    C    G        0      0        2 
   9  chr9_33602665   Sample    C    G        0      0        2 
   9  chr9_33611674     AAsi    C    G        0      0        2 
   9  chr9_33611674     AKia    C    G        0      0        2 
   9  chr9_33611674     AOna    C    G        0      0        2 
   9  chr9_33611674     ASom    C    G        0      0        2 
   9  chr9_33611674     HCab    C    G      0.5      1        2 
   9  chr9_33611674     HPrz    C    G      0.5      1        2 
   9  chr9_33611674     ZBoe    C    G        0      0        2 
   9  chr9_33611674     ZGre    C    G        0      0        2 
   9  chr9_33611674     ZHar    C    G        0      0        2 
   9  chr9_33611674   Sample    C    G        0      0        2 
   9  chr9_33617862     AAsi    C    T        0      0        2 
   9  chr9_33617862     AKia    C    T        0      0        2 
   9  chr9_33617862     AOna    C    T        0      0        2 
   9  chr9_33617862     ASom    C    T        1      2        2 
   9  chr9_33617862     HCab    C    T        0      0        2 
   9  chr9_33617862     HPrz    C    T        0      0        2 
   9  chr9_33617862     ZBoe    C    T        0      0        2 
   9  chr9_33617862     ZGre    C    T        0      0        2 
   9  chr9_33617862     ZHar    C    T        0      0        2 
   9  chr9_33617862   Sample    C    T        0      0        2 
   9  chr9_33650262     AAsi    A    C        0      0        2 
   9  chr9_33650262     AKia    A    C        0      0        2 
   9  chr9_33650262     AOna    A    C        0      0        2 
   9  chr9_33650262     ASom    A    C        0      0        2 
   9  chr9_33650262     HCab    A    C        0      0        2 
   9  chr9_33650262     HPrz    A    C      0.5      1        2 
   9  chr9_33650262     ZBoe    A    C        0      0        2 
   9  chr9_33650262     ZGre    A    C        0      0        2 
   9  chr9_33650262     ZHar    A    C        0      0        2 
   9  chr9_33650262   Sample    A    C        0      0        2 
   9  chr9_33650290     AAsi    G    A        0      0        2 
   9  chr9_33650290     AKia    G    A        0      0        2 
   9  chr9_33650290     AOna    G    A        0      0        2 
   9  chr9_33650290     ASom    G    A        0      0        2 
   9  chr9_33650290     HCab    G    A        1      2        2 
   9  chr9_33650290     HPrz    G    A        1      2        2 
   9  chr9_33650290     ZBoe    G    A        0      0        2 
   9  chr9_33650290     ZGre    G    A        0      0        2 
   9  chr9_33650290     ZHar    G    A        0      0        2 
   9  chr9_33650290   Sample    G    A        1      2        2 
   9  chr9_33654348     AAsi    C    T        0      0        2 
   9  chr9_33654348     AKia    C    T        0      0        2 
   9  chr9_33654348     AOna    C    T        0      0        2 
   9  chr9_33654348     ASom    C    T        0      0        2 
   9  chr9_33654348     HCab    C    T        1      2        2 
   9  chr9_33654348     HPrz    C    T        1      2        2 
   9  chr9_33654348     ZBoe    C    T        0      0        2 
   9  chr9_33654348     ZGre    C    T        0      0        2 
   9  chr9_33654348     ZHar    C    T        0      0        2 
   9  chr9_33654348   Sample    C    T        1      2        2 
   9  chr9_33658941     AAsi    T    C        0      0        2 
   9  chr9_33658941     AKia    T    C        0      0        2 
   9  chr9_33658941     AOna    T    C        0      0        2 
   9  chr9_33658941     ASom    T    C        0      0        2 
   9  chr9_33658941     HCab    T    C        0      0        2 
   9  chr9_33658941     HPrz    T    C        0      0        2 
   9  chr9_33658941     ZBoe    T    C        0      0        2 
   9  chr9_33658941     ZGre    T    C        0      0        2 
   9  chr9_33658941     ZHar    T    C        1      2        2 
   9  chr9_33658941   Sample    T    C        0      0        2 
   9  chr9_33661737     AAsi    G    A        0      0        2 
   9  chr9_33661737     AKia    G    A        0      0        2 
   9  chr9_33661737     AOna    G    A        0      0        2 
   9  chr9_33661737     ASom    G    A        0      0        2 
   9  chr9_33661737     HCab    G    A        1      2        2 
   9  chr9_33661737     HPrz    G    A        1      2        2 
   9  chr9_33661737     ZBoe    G    A        0      0        2 
   9  chr9_33661737     ZGre    G    A        0      0        2 
   9  chr9_33661737     ZHar    G    A        0      0        2 
   9  chr9_33661737   Sample    G    A        1      2        2 
   9  chr9_33679729     AAsi    A    G        0      0        2 
   9  chr9_33679729     AKia    A    G        0      0        2 
   9  chr9_33679729     AOna    A    G        0      0        2 
   9  chr9_33679729     ASom    A    G        0      0        2 
   9  chr9_33679729     HCab    A    G      0.5      1        2 
   9  chr9_33679729     HPrz    A    G        0      0        2 
   9  chr9_33679729     ZBoe    A    G        0      0        2 
   9  chr9_33679729     ZGre    A    G        0      0        2 
   9  chr9_33679729     ZHar    A    G        0      0        2 
   9  chr9_33679729   Sample    A    G        0      0        2 
   9  chr9_33688446     AAsi    A    T        0      0        2 
   9  chr9_33688446     AKia    A    T        0      0        2 
   9  chr9_33688446     AOna    A    T        0      0        2 
   9  chr9_33688446     ASom    A    T        0      0        2 
   9  chr9_33688446     HCab    A    T        1      2        2 
   9  chr9_33688446     HPrz    A    T      0.5      1        2 
   9  chr9_33688446     ZBoe    A    T        0      0        2 
   9  chr9_33688446     ZGre    A    T        0      0        2 
   9  chr9_33688446     ZHar    A    T        0      0        2 
   9  chr9_33688446   Sample    A    T        1      2        2 
   9  chr9_33688998     AAsi    A    T        0      0        2 
   9  chr9_33688998     AKia    A    T        0      0        2 
   9  chr9_33688998     AOna    A    T        0      0        2 
   9  chr9_33688998     ASom    A    T        0      0        2 
   9  chr9_33688998     HCab    A    T        0      0        2 
   9  chr9_33688998     HPrz    A    T      0.5      1        2 
   9  chr9_33688998     ZBoe    A    T        0      0        2 
   9  chr9_33688998     ZGre    A    T        0      0        2 
   9  chr9_33688998     ZHar    A    T        0      0        2 
   9  chr9_33688998   Sample    A    T        0      0        2 
   9  chr9_33697084     AAsi    A    G        0      0        2 
   9  chr9_33697084     AKia    A    G        0      0        2 
   9  chr9_33697084     AOna    A    G        0      0        2 
   9  chr9_33697084     ASom    A    G        0      0        2 
   9  chr9_33697084     HCab    A    G        0      0        2 
   9  chr9_33697084     HPrz    A    G      0.5      1        2 
   9  chr9_33697084     ZBoe    A    G        0      0        2 
   9  chr9_33697084     ZGre    A    G        0      0        2 
   9  chr9_33697084     ZHar    A    G        0      0        2 
   9  chr9_33697084   Sample    A    G        0      0        2 
   9  chr9_33698769     AAsi    A    G        0      0        2 
   9  chr9_33698769     AKia    A    G        0      0        2 
   9  chr9_33698769     AOna    A    G        0      0        2 
   9  chr9_33698769     ASom    A    G        0      0        2 
   9  chr9_33698769     HCab    A    G        0      0        2 
   9  chr9_33698769     HPrz    A    G        0      0        2 
   9  chr9_33698769     ZBoe    A    G      0.5      1        2 
   9  chr9_33698769     ZGre    A    G        0      0        2 
   9  chr9_33698769     ZHar    A    G        0      0        2 
   9  chr9_33698769   Sample    A    G        0      0        2 
   9  chr9_33700958     AAsi    T    A        0      0        2 
   9  chr9_33700958     AKia    T    A        0      0        2 
   9  chr9_33700958     AOna    T    A        0      0        2 
   9  chr9_33700958     ASom    T    A        0      0        2 
   9  chr9_33700958     HCab    T    A        0      0        2 
   9  chr9_33700958     HPrz    T    A      0.5      1        2 
   9  chr9_33700958     ZBoe    T    A        0      0        2 
   9  chr9_33700958     ZGre    T    A        0      0        2 
   9  chr9_33700958     ZHar    T    A        0      0        2 
   9  chr9_33700958   Sample    T    A        0      0        2 
   9  chr9_33707469     AAsi    G    A        0      0        2 
   9  chr9_33707469     AKia    G    A        0      0        2 
   9  chr9_33707469     AOna    G    A        0      0        2 
   9  chr9_33707469     ASom    G    A        0      0        2 
   9  chr9_33707469     HCab    G    A        1      2        2 
   9  chr9_33707469     HPrz    G    A        1      2        2 
   9  chr9_33707469     ZBoe    G    A        0      0        2 
   9  chr9_33707469     ZGre    G    A        0      0        2 
   9  chr9_33707469     ZHar    G    A        0      0        2 
   9  chr9_33707469   Sample    G    A        1      2        2 
   9  chr9_33710699     AAsi    T    G        0      0        2 
   9  chr9_33710699     AKia    T    G        0      0        2 
   9  chr9_33710699     AOna    T    G        0      0        2 
   9  chr9_33710699     ASom    T    G        0      0        2 
   9  chr9_33710699     HCab    T    G      0.5      1        2 
   9  chr9_33710699     HPrz    T    G      0.5      1        2 
   9  chr9_33710699     ZBoe    T    G        0      0        2 
   9  chr9_33710699     ZGre    T    G        0      0        2 
   9  chr9_33710699     ZHar    T    G        0      0        2 
   9  chr9_33710699   Sample    T    G        0      0        2 
   9  chr9_33760211     AAsi    G    C        0      0        2 
   9  chr9_33760211     AKia    G    C        0      0        2 
   9  chr9_33760211     AOna    G    C        0      0        2 
   9  chr9_33760211     ASom    G    C        0      0        2 
   9  chr9_33760211     HCab    G    C        1      2        2 
   9  chr9_33760211     HPrz    G    C        1      2        2 
   9  chr9_33760211     ZBoe    G    C        0      0        2 
   9  chr9_33760211     ZGre    G    C        0      0        2 
   9  chr9_33760211     ZHar    G    C        0      0        2 
   9  chr9_33760211   Sample    G    C        1      2        2 
   9  chr9_33766719     AAsi    A    G        1      2        2 
   9  chr9_33766719     AKia    A    G        0      0        2 
   9  chr9_33766719     AOna    A    G        0      0        2 
   9  chr9_33766719     ASom    A    G        1      2        2 
   9  chr9_33766719     HCab    A    G        0      0        2 
   9  chr9_33766719     HPrz    A    G        0      0        2 
   9  chr9_33766719     ZBoe    A    G        0      0        2 
   9  chr9_33766719     ZGre    A    G        0      0        2 
   9  chr9_33766719     ZHar    A    G        0      0        2 
   9  chr9_33766719   Sample    A    G        0      0        2 
   9  chr9_33767018     AAsi    A    C        1      2        2 
   9  chr9_33767018     AKia    A    C        0      0        2 
   9  chr9_33767018     AOna    A    C        0      0        2 
   9  chr9_33767018     ASom    A    C        1      2        2 
   9  chr9_33767018     HCab    A    C        0      0        2 
   9  chr9_33767018     HPrz    A    C        0      0        2 
   9  chr9_33767018     ZBoe    A    C        0      0        2 
   9  chr9_33767018     ZGre    A    C        0      0        2 
   9  chr9_33767018     ZHar    A    C        0      0        2 
   9  chr9_33767018   Sample    A    C        0      0        2 
   9  chr9_33771150     AAsi    T    C        0      0        2 
   9  chr9_33771150     AKia    T    C        1      2        2 
   9  chr9_33771150     AOna    T    C        1      2        2 
   9  chr9_33771150     ASom    T    C        0      0        2 
   9  chr9_33771150     HCab    T    C        0      0        2 
   9  chr9_33771150     HPrz    T    C        0      0        2 
   9  chr9_33771150     ZBoe    T    C        0      0        2 
   9  chr9_33771150     ZGre    T    C        0      0        2 
   9  chr9_33771150     ZHar    T    C        0      0        2 
   9  chr9_33771150   Sample    T    C        0      0        2 
   9  chr9_33773794     AAsi    T    C        0      0        2 
   9  chr9_33773794     AKia    T    C        0      0        2 
   9  chr9_33773794     AOna    T    C        0      0        2 
   9  chr9_33773794     ASom    T    C        0      0        2 
   9  chr9_33773794     HCab    T    C        0      0        2 
   9  chr9_33773794     HPrz    T    C      0.5      1        2 
   9  chr9_33773794     ZBoe    T    C        0      0        2 
   9  chr9_33773794     ZGre    T    C        0      0        2 
   9  chr9_33773794     ZHar    T    C        0      0        2 
   9  chr9_33773794   Sample    T    C        0      0        2 
   9  chr9_33779872     AAsi    T    C        1      2        2 
   9  chr9_33779872     AKia    T    C        0      0        2 
   9  chr9_33779872     AOna    T    C        0      0        2 
   9  chr9_33779872     ASom    T    C        1      2        2 
   9  chr9_33779872     HCab    T    C      0.5      1        2 
   9  chr9_33779872     HPrz    T    C        0      0        2 
   9  chr9_33779872     ZBoe    T    C        0      0        2 
   9  chr9_33779872     ZGre    T    C        0      0        2 
   9  chr9_33779872     ZHar    T    C        0      0        2 
   9  chr9_33779872   Sample    T    C        0      0        2 
   9  chr9_33782691     AAsi    G    A        0      0        2 
   9  chr9_33782691     AKia    G    A        0      0        2 
   9  chr9_33782691     AOna    G    A        0      0        2 
   9  chr9_33782691     ASom    G    A        0      0        2 
   9  chr9_33782691     HCab    G    A        1      2        2 
   9  chr9_33782691     HPrz    G    A      0.5      1        2 
   9  chr9_33782691     ZBoe    G    A        0      0        2 
   9  chr9_33782691     ZGre    G    A        0      0        2 
   9  chr9_33782691     ZHar    G    A        0      0        2 
   9  chr9_33782691   Sample    G    A        1      2        2 
   9  chr9_33783116     AAsi    C    T        0      0        2 
   9  chr9_33783116     AKia    C    T        0      0        2 
   9  chr9_33783116     AOna    C    T        0      0        2 
   9  chr9_33783116     ASom    C    T        0      0        2 
   9  chr9_33783116     HCab    C    T        1      2        2 
   9  chr9_33783116     HPrz    C    T        1      2        2 
   9  chr9_33783116     ZBoe    C    T        0      0        2 
   9  chr9_33783116     ZGre    C    T        0      0        2 
   9  chr9_33783116     ZHar    C    T        0      0        2 
   9  chr9_33783116   Sample    C    T        1      2        2 
   9  chr9_33791835     AAsi    T    C        0      0        2 
   9  chr9_33791835     AKia    T    C        0      0        2 
   9  chr9_33791835     AOna    T    C        0      0        2 
   9  chr9_33791835     ASom    T    C        0      0        2 
   9  chr9_33791835     HCab    T    C        0      0        2 
   9  chr9_33791835     HPrz    T    C      0.5      1        2 
   9  chr9_33791835     ZBoe    T    C        0      0        2 
   9  chr9_33791835     ZGre    T    C        0      0        2 
   9  chr9_33791835     ZHar    T    C        0      0        2 
   9  chr9_33791835   Sample    T    C        0      0        2 
   9  chr9_33794105     AAsi    T    C        0      0        2 
   9  chr9_33794105     AKia    T    C        0      0        2 
   9  chr9_33794105     AOna    T    C        0      0        2 
   9  chr9_33794105     ASom    T    C        0      0        2 
   9  chr9_33794105     HCab    T    C        1      2        2 
   9  chr9_33794105     HPrz    T    C        1      2        2 
   9  chr9_33794105     ZBoe    T    C        0      0        2 
   9  chr9_33794105     ZGre    T    C        0      0        2 
   9  chr9_33794105     ZHar    T    C        0      0        2 
   9  chr9_33794105   Sample    T    C        1      2        2 
   9  chr9_33795333     AAsi    A    G        0      0        2 
   9  chr9_33795333     AKia    A    G        1      2        2 
   9  chr9_33795333     AOna    A    G        1      2        2 
   9  chr9_33795333     ASom    A    G        0      0        2 
   9  chr9_33795333     HCab    A    G        0      0        2 
   9  chr9_33795333     HPrz    A    G        0      0        2 
   9  chr9_33795333     ZBoe    A    G        0      0        2 
   9  chr9_33795333     ZGre    A    G        0      0        2 
   9  chr9_33795333     ZHar    A    G        0      0        2 
   9  chr9_33795333   Sample    A    G        0      0        2 
   9  chr9_33809945     AAsi    C    G        0      0        2 
   9  chr9_33809945     AKia    C    G        1      2        2 
   9  chr9_33809945     AOna    C    G      0.5      1        2 
   9  chr9_33809945     ASom    C    G        0      0        2 
   9  chr9_33809945     HCab    C    G        0      0        2 
   9  chr9_33809945     HPrz    C    G        0      0        2 
   9  chr9_33809945     ZBoe    C    G        0      0        2 
   9  chr9_33809945     ZGre    C    G        0      0        2 
   9  chr9_33809945     ZHar    C    G        0      0        2 
   9  chr9_33809945   Sample    C    G        0      0        2 
   9  chr9_33812190     AAsi    T    C        0      0        2 
   9  chr9_33812190     AKia    T    C        1      2        2 
   9  chr9_33812190     AOna    T    C        1      2        2 
   9  chr9_33812190     ASom    T    C        0      0        2 
   9  chr9_33812190     HCab    T    C        0      0        2 
   9  chr9_33812190     HPrz    T    C        0      0        2 
   9  chr9_33812190     ZBoe    T    C        0      0        2 
   9  chr9_33812190     ZGre    T    C        0      0        2 
   9  chr9_33812190     ZHar    T    C        0      0        2 
   9  chr9_33812190   Sample    T    C        0      0        2 
   9  chr9_33876282     AAsi    C    T        0      0        2 
   9  chr9_33876282     AKia    C    T        0      0        2 
   9  chr9_33876282     AOna    C    T        0      0        2 
   9  chr9_33876282     ASom    C    T        0      0        2 
   9  chr9_33876282     HCab    C    T        0      0        2 
   9  chr9_33876282     HPrz    C    T        0      0        2 
   9  chr9_33876282     ZBoe    C    T      0.5      1        2 
   9  chr9_33876282     ZGre    C    T        0      0        2 
   9  chr9_33876282     ZHar    C    T        0      0        2 
   9  chr9_33876282   Sample    C    T        0      0        2 
   9  chr9_33880713     AAsi    T    C        1      2        2 
   9  chr9_33880713     AKia    T    C        0      0        2 
   9  chr9_33880713     AOna    T    C        0      0        2 
   9  chr9_33880713     ASom    T    C        0      0        2 
   9  chr9_33880713     HCab    T    C        0      0        2 
   9  chr9_33880713     HPrz    T    C        0      0        2 
   9  chr9_33880713     ZBoe    T    C        0      0        2 
   9  chr9_33880713     ZGre    T    C        0      0        2 
   9  chr9_33880713     ZHar    T    C        0      0        2 
   9  chr9_33880713   Sample    T    C        0      0        2 
   9  chr9_33893512     AAsi    A    C        0      0        2 
   9  chr9_33893512     AKia    A    C        0      0        2 
   9  chr9_33893512     AOna    A    C        0      0        2 
   9  chr9_33893512     ASom    A    C        0      0        2 
   9  chr9_33893512     HCab    A    C        1      2        2 
   9  chr9_33893512     HPrz    A    C        1      2        2 
   9  chr9_33893512     ZBoe    A    C        0      0        2 
   9  chr9_33893512     ZGre    A    C        0      0        2 
   9  chr9_33893512     ZHar    A    C        0      0        2 
   9  chr9_33893512   Sample    A    C        1      2        2 
   9  chr9_33907823     AAsi    G    A        0      0        2 
   9  chr9_33907823     AKia    G    A        0      0        2 
   9  chr9_33907823     AOna    G    A        0      0        2 
   9  chr9_33907823     ASom    G    A        0      0        2 
   9  chr9_33907823     HCab    G    A        0      0        2 
   9  chr9_33907823     HPrz    G    A        0      0        2 
   9  chr9_33907823     ZBoe    G    A      0.5      1        2 
   9  chr9_33907823     ZGre    G    A        0      0        2 
   9  chr9_33907823     ZHar    G    A        0      0        2 
   9  chr9_33907823   Sample    G    A        0      0        2 
   9  chr9_33913916     AAsi    G    A        0      0        2 
   9  chr9_33913916     AKia    G    A        0      0        2 
   9  chr9_33913916     AOna    G    A        0      0        2 
   9  chr9_33913916     ASom    G    A        1      2        2 
   9  chr9_33913916     HCab    G    A        0      0        2 
   9  chr9_33913916     HPrz    G    A        0      0        2 
   9  chr9_33913916     ZBoe    G    A        0      0        2 
   9  chr9_33913916     ZGre    G    A        0      0        2 
   9  chr9_33913916     ZHar    G    A        0      0        2 
   9  chr9_33913916   Sample    G    A        0      0        2 
   9  chr9_33946736     AAsi    T    A        0      0        2 
   9  chr9_33946736     AKia    T    A        0      0        2 
   9  chr9_33946736     AOna    T    A        0      0        2 
   9  chr9_33946736     ASom    T    A        0      0        2 
   9  chr9_33946736     HCab    T    A        0      0        2 
   9  chr9_33946736     HPrz    T    A        0      0        2 
   9  chr9_33946736     ZBoe    T    A        0      0        2 
   9  chr9_33946736     ZGre    T    A        0      0        2 
   9  chr9_33946736     ZHar    T    A        1      2        2 
   9  chr9_33946736   Sample    T    A        0      0        2 
   9  chr9_33950503     AAsi    G    T        0      0        2 
   9  chr9_33950503     AKia    G    T        0      0        2 
   9  chr9_33950503     AOna    G    T        0      0        2 
   9  chr9_33950503     ASom    G    T        0      0        2 
   9  chr9_33950503     HCab    G    T        0      0        2 
   9  chr9_33950503     HPrz    G    T      0.5      1        2 
   9  chr9_33950503     ZBoe    G    T        0      0        2 
   9  chr9_33950503     ZGre    G    T        0      0        2 
   9  chr9_33950503     ZHar    G    T        0      0        2 
   9  chr9_33950503   Sample    G    T        1      2        2 
   9  chr9_33963817     AAsi    A    T        0      0        2 
   9  chr9_33963817     AKia    A    T        0      0        2 
   9  chr9_33963817     AOna    A    T        0      0        2 
   9  chr9_33963817     ASom    A    T        0      0        2 
   9  chr9_33963817     HCab    A    T        0      0        2 
   9  chr9_33963817     HPrz    A    T        0      0        2 
   9  chr9_33963817     ZBoe    A    T        0      0        2 
   9  chr9_33963817     ZGre    A    T        0      0        2 
   9  chr9_33963817     ZHar    A    T        1      2        2 
   9  chr9_33963817   Sample    A    T        0      0        2 
   9  chr9_33965948     AAsi    C    T        0      0        2 
   9  chr9_33965948     AKia    C    T        0      0        2 
   9  chr9_33965948     AOna    C    T        0      0        2 
   9  chr9_33965948     ASom    C    T        0      0        2 
   9  chr9_33965948     HCab    C    T        0      0        2 
   9  chr9_33965948     HPrz    C    T      0.5      1        2 
   9  chr9_33965948     ZBoe    C    T        0      0        2 
   9  chr9_33965948     ZGre    C    T        0      0        2 
   9  chr9_33965948     ZHar    C    T        0      0        2 
   9  chr9_33965948   Sample    C    T        0      0        2 
   9  chr9_33969611     AAsi    C    G        0      0        2 
   9  chr9_33969611     AKia    C    G        0      0        2 
   9  chr9_33969611     AOna    C    G        0      0        2 
   9  chr9_33969611     ASom    C    G        0      0        2 
   9  chr9_33969611     HCab    C    G        0      0        2 
   9  chr9_33969611     HPrz    C    G        0      0        2 
   9  chr9_33969611     ZBoe    C    G        1      2        2 
   9  chr9_33969611     ZGre    C    G        0      0        2 
   9  chr9_33969611     ZHar    C    G        0      0        2 
   9  chr9_33969611   Sample    C    G        0      0        2 
   9  chr9_33984996     AAsi    A    G        0      0        2 
   9  chr9_33984996     AKia    A    G        0      0        2 
   9  chr9_33984996     AOna    A    G        0      0        2 
   9  chr9_33984996     ASom    A    G        0      0        2 
   9  chr9_33984996     HCab    A    G        1      2        2 
   9  chr9_33984996     HPrz    A    G      0.5      1        2 
   9  chr9_33984996     ZBoe    A    G        0      0        2 
   9  chr9_33984996     ZGre    A    G        0      0        2 
   9  chr9_33984996     ZHar    A    G        0      0        2 
   9  chr9_33984996   Sample    A    G        0      0        2 
   9  chr9_33986307     AAsi    T    G        0      0        2 
   9  chr9_33986307     AKia    T    G        0      0        2 
   9  chr9_33986307     AOna    T    G        0      0        2 
   9  chr9_33986307     ASom    T    G        0      0        2 
   9  chr9_33986307     HCab    T    G        1      2        2 
   9  chr9_33986307     HPrz    T    G      0.5      1        2 
   9  chr9_33986307     ZBoe    T    G        0      0        2 
   9  chr9_33986307     ZGre    T    G        0      0        2 
   9  chr9_33986307     ZHar    T    G        0      0        2 
   9  chr9_33986307   Sample    T    G        0      0        2 
   9  chr9_34000705     AAsi    G    A        0      0        2 
   9  chr9_34000705     AKia    G    A        0      0        2 
   9  chr9_34000705     AOna    G    A        0      0        2 
   9  chr9_34000705     ASom    G    A        0      0        2 
   9  chr9_34000705     HCab    G    A        1      2        2 
   9  chr9_34000705     HPrz    G    A        1      2        2 
   9  chr9_34000705     ZBoe    G    A        0      0        2 
   9  chr9_34000705     ZGre    G    A        0      0        2 
   9  chr9_34000705     ZHar    G    A        0      0        2 
   9  chr9_34000705   Sample    G    A        1      2        2 
   9  chr9_34002700     AAsi    A    G      0.5      1        2 
   9  chr9_34002700     AKia    A    G        0      0        2 
   9  chr9_34002700     AOna    A    G        0      0        2 
   9  chr9_34002700     ASom    A    G        0      0        2 
   9  chr9_34002700     HCab    A    G        0      0        2 
   9  chr9_34002700     HPrz    A    G        0      0        2 
   9  chr9_34002700     ZBoe    A    G        0      0        2 
   9  chr9_34002700     ZGre    A    G        0      0        2 
   9  chr9_34002700     ZHar    A    G        0      0        2 
   9  chr9_34002700   Sample    A    G        0      0        2 
   9  chr9_34013906     AAsi    A    C        1      2        2 
   9  chr9_34013906     AKia    A    C        1      2        2 
   9  chr9_34013906     AOna    A    C        1      2        2 
   9  chr9_34013906     ASom    A    C        1      2        2 
   9  chr9_34013906     HCab    A    C        0      0        2 
   9  chr9_34013906     HPrz    A    C        0      0        2 
   9  chr9_34013906     ZBoe    A    C        0      0        2 
   9  chr9_34013906     ZGre    A    C        0      0        2 
   9  chr9_34013906     ZHar    A    C        0      0        2 
   9  chr9_34013906   Sample    A    C        0      0        2 
   9  chr9_34016689     AAsi    C    T        0      0        2 
   9  chr9_34016689     AKia    C    T        0      0        2 
   9  chr9_34016689     AOna    C    T        0      0        2 
   9  chr9_34016689     ASom    C    T        0      0        2 
   9  chr9_34016689     HCab    C    T        0      0        2 
   9  chr9_34016689     HPrz    C    T        0      0        2 
   9  chr9_34016689     ZBoe    C    T        1      2        2 
   9  chr9_34016689     ZGre    C    T        1      2        2 
   9  chr9_34016689     ZHar    C    T        1      2        2 
   9  chr9_34016689   Sample    C    T        0      0        2 
   9  chr9_34019327     AAsi    A    T        0      0        2 
   9  chr9_34019327     AKia    A    T        1      2        2 
   9  chr9_34019327     AOna    A    T        1      2        2 
   9  chr9_34019327     ASom    A    T        0      0        2 
   9  chr9_34019327     HCab    A    T        0      0        2 
   9  chr9_34019327     HPrz    A    T        0      0        2 
   9  chr9_34019327     ZBoe    A    T        0      0        2 
   9  chr9_34019327     ZGre    A    T        0      0        2 
   9  chr9_34019327     ZHar    A    T        0      0        2 
   9  chr9_34019327   Sample    A    T        0      0        2 
   9  chr9_34022676     AAsi    A    C        0      0        2 
   9  chr9_34022676     AKia    A    C        0      0        2 
   9  chr9_34022676     AOna    A    C        0      0        2 
   9  chr9_34022676     ASom    A    C        0      0        2 
   9  chr9_34022676     HCab    A    C        0      0        2 
   9  chr9_34022676     HPrz    A    C        0      0        2 
   9  chr9_34022676     ZBoe    A    C      0.5      1        2 
   9  chr9_34022676     ZGre    A    C        0      0        2 
   9  chr9_34022676     ZHar    A    C        0      0        2 
   9  chr9_34022676   Sample    A    C        0      0        2 
   9  chr9_34025019     AAsi    G    T        0      0        2 
   9  chr9_34025019     AKia    G    T        1      2        2 
   9  chr9_34025019     AOna    G    T        1      2        2 
   9  chr9_34025019     ASom    G    T        0      0        2 
   9  chr9_34025019     HCab    G    T        0      0        2 
   9  chr9_34025019     HPrz    G    T        0      0        2 
   9  chr9_34025019     ZBoe    G    T        0      0        2 
   9  chr9_34025019     ZGre    G    T        0      0        2 
   9  chr9_34025019     ZHar    G    T        0      0        2 
   9  chr9_34025019   Sample    G    T        0      0        2 
   9  chr9_34027907     AAsi    G    T        0      0        2 
   9  chr9_34027907     AKia    G    T        0      0        2 
   9  chr9_34027907     AOna    G    T        0      0        2 
   9  chr9_34027907     ASom    G    T        0      0        2 
   9  chr9_34027907     HCab    G    T        0      0        2 
   9  chr9_34027907     HPrz    G    T        0      0        2 
   9  chr9_34027907     ZBoe    G    T      0.5      1        2 
   9  chr9_34027907     ZGre    G    T        0      0        2 
   9  chr9_34027907     ZHar    G    T        0      0        2 
   9  chr9_34027907   Sample    G    T        0      0        2 
   9  chr9_34035981     AAsi    A    G        0      0        2 
   9  chr9_34035981     AKia    A    G        0      0        2 
   9  chr9_34035981     AOna    A    G        0      0        2 
   9  chr9_34035981     ASom    A    G        0      0        2 
   9  chr9_34035981     HCab    A    G        0      0        2 
   9  chr9_34035981     HPrz    A    G        0      0        2 
   9  chr9_34035981     ZBoe    A    G        0      0        2 
   9  chr9_34035981     ZGre    A    G      0.5      1        2 
   9  chr9_34035981     ZHar    A    G        0      0        2 
   9  chr9_34035981   Sample    A    G        0      0        2 
   9  chr9_34038893     AAsi    G    A        0      0        2 
   9  chr9_34038893     AKia    G    A        0      0        2 
   9  chr9_34038893     AOna    G    A        0      0        2 
   9  chr9_34038893     ASom    G    A        0      0        2 
   9  chr9_34038893     HCab    G    A        0      0        2 
   9  chr9_34038893     HPrz    G    A        0      0        2 
   9  chr9_34038893     ZBoe    G    A      0.5      1        2 
   9  chr9_34038893     ZGre    G    A        0      0        2 
   9  chr9_34038893     ZHar    G    A        0      0        2 
   9  chr9_34038893   Sample    G    A        0      0        2 
   9  chr9_34045613     AAsi    A    G        1      2        2 
   9  chr9_34045613     AKia    A    G        1      2        2 
   9  chr9_34045613     AOna    A    G        1      2        2 
   9  chr9_34045613     ASom    A    G        1      2        2 
   9  chr9_34045613     HCab    A    G        0      0        2 
   9  chr9_34045613     HPrz    A    G        0      0        2 
   9  chr9_34045613     ZBoe    A    G      0.5      1        2 
   9  chr9_34045613     ZGre    A    G        0      0        2 
   9  chr9_34045613     ZHar    A    G        0      0        2 
   9  chr9_34045613   Sample    A    G        0      0        2 
   9  chr9_34047728     AAsi    T    G        0      0        2 
   9  chr9_34047728     AKia    T    G        0      0        2 
   9  chr9_34047728     AOna    T    G        0      0        2 
   9  chr9_34047728     ASom    T    G        0      0        2 
   9  chr9_34047728     HCab    T    G        0      0        2 
   9  chr9_34047728     HPrz    T    G        0      0        2 
   9  chr9_34047728     ZBoe    T    G        0      0        2 
   9  chr9_34047728     ZGre    T    G        1      2        2 
   9  chr9_34047728     ZHar    T    G        0      0        2 
   9  chr9_34047728   Sample    T    G        0      0        2 
   9  chr9_34053900     AAsi    A    G        0      0        2 
   9  chr9_34053900     AKia    A    G        0      0        2 
   9  chr9_34053900     AOna    A    G        0      0        2 
   9  chr9_34053900     ASom    A    G        0      0        2 
   9  chr9_34053900     HCab    A    G        0      0        2 
   9  chr9_34053900     HPrz    A    G        0      0        2 
   9  chr9_34053900     ZBoe    A    G        1      2        2 
   9  chr9_34053900     ZGre    A    G        1      2        2 
   9  chr9_34053900     ZHar    A    G        1      2        2 
   9  chr9_34053900   Sample    A    G        0      0        2 
   9  chr9_34058347     AAsi    A    G        0      0        2 
   9  chr9_34058347     AKia    A    G        0      0        2 
   9  chr9_34058347     AOna    A    G        0      0        2 
   9  chr9_34058347     ASom    A    G        0      0        2 
   9  chr9_34058347     HCab    A    G        0      0        2 
   9  chr9_34058347     HPrz    A    G        0      0        2 
   9  chr9_34058347     ZBoe    A    G        1      2        2 
   9  chr9_34058347     ZGre    A    G        1      2        2 
   9  chr9_34058347     ZHar    A    G        1      2        2 
   9  chr9_34058347   Sample    A    G        0      0        2 
   9  chr9_34060293     AAsi    A    C        0      0        2 
   9  chr9_34060293     AKia    A    C        0      0        2 
   9  chr9_34060293     AOna    A    C        0      0        2 
   9  chr9_34060293     ASom    A    C        0      0        2 
   9  chr9_34060293     HCab    A    C        0      0        2 
   9  chr9_34060293     HPrz    A    C        0      0        2 
   9  chr9_34060293     ZBoe    A    C        1      2        2 
   9  chr9_34060293     ZGre    A    C        1      2        2 
   9  chr9_34060293     ZHar    A    C        1      2        2 
   9  chr9_34060293   Sample    A    C        0      0        2 
   9  chr9_34061368     AAsi    G    A        0      0        2 
   9  chr9_34061368     AKia    G    A        0      0        2 
   9  chr9_34061368     AOna    G    A      0.5      1        2 
   9  chr9_34061368     ASom    G    A        0      0        2 
   9  chr9_34061368     HCab    G    A        0      0        2 
   9  chr9_34061368     HPrz    G    A        0      0        2 
   9  chr9_34061368     ZBoe    G    A        0      0        2 
   9  chr9_34061368     ZGre    G    A        0      0        2 
   9  chr9_34061368     ZHar    G    A        0      0        2 
   9  chr9_34061368   Sample    G    A        0      0        2 
   9  chr9_34061950     AAsi    T    G        0      0        2 
   9  chr9_34061950     AKia    T    G        0      0        2 
   9  chr9_34061950     AOna    T    G        0      0        2 
   9  chr9_34061950     ASom    T    G        0      0        2 
   9  chr9_34061950     HCab    T    G        0      0        2 
   9  chr9_34061950     HPrz    T    G        0      0        2 
   9  chr9_34061950     ZBoe    T    G        1      2        2 
   9  chr9_34061950     ZGre    T    G        1      2        2 
   9  chr9_34061950     ZHar    T    G        1      2        2 
   9  chr9_34061950   Sample    T    G        0      0        2 
   9  chr9_34076728     AAsi    A    G        0      0        2 
   9  chr9_34076728     AKia    A    G        0      0        2 
   9  chr9_34076728     AOna    A    G      0.5      1        2 
   9  chr9_34076728     ASom    A    G        0      0        2 
   9  chr9_34076728     HCab    A    G        0      0        2 
   9  chr9_34076728     HPrz    A    G        0      0        2 
   9  chr9_34076728     ZBoe    A    G        0      0        2 
   9  chr9_34076728     ZGre    A    G        0      0        2 
   9  chr9_34076728     ZHar    A    G        0      0        2 
   9  chr9_34076728   Sample    A    G        0      0        2 
   9  chr9_34077555     AAsi    A    G        0      0        2 
   9  chr9_34077555     AKia    A    G        0      0        2 
   9  chr9_34077555     AOna    A    G        0      0        2 
   9  chr9_34077555     ASom    A    G        0      0        2 
   9  chr9_34077555     HCab    A    G        0      0        2 
   9  chr9_34077555     HPrz    A    G        0      0        2 
   9  chr9_34077555     ZBoe    A    G        0      0        2 
   9  chr9_34077555     ZGre    A    G      0.5      1        2 
   9  chr9_34077555     ZHar    A    G        0      0        2 
   9  chr9_34077555   Sample    A    G        0      0        2 
   9  chr9_34085655     AAsi    C    T        1      2        2 
   9  chr9_34085655     AKia    C    T        1      2        2 
   9  chr9_34085655     AOna    C    T        1      2        2 
   9  chr9_34085655     ASom    C    T        1      2        2 
   9  chr9_34085655     HCab    C    T        0      0        2 
   9  chr9_34085655     HPrz    C    T        0      0        2 
   9  chr9_34085655     ZBoe    C    T        0      0        2 
   9  chr9_34085655     ZGre    C    T        0      0        2 
   9  chr9_34085655     ZHar    C    T        0      0        2 
   9  chr9_34085655   Sample    C    T        0      0        2 
   9  chr9_34121694     AAsi    T    A        0      0        2 
   9  chr9_34121694     AKia    T    A        1      2        2 
   9  chr9_34121694     AOna    T    A        1      2        2 
   9  chr9_34121694     ASom    T    A        0      0        2 
   9  chr9_34121694     HCab    T    A        0      0        2 
   9  chr9_34121694     HPrz    T    A        0      0        2 
   9  chr9_34121694     ZBoe    T    A        0      0        2 
   9  chr9_34121694     ZGre    T    A        0      0        2 
   9  chr9_34121694     ZHar    T    A        0      0        2 
   9  chr9_34121694   Sample    T    A        0      0        2 
   9  chr9_34126053     AAsi    T    C        1      2        2 
   9  chr9_34126053     AKia    T    C        1      2        2 
   9  chr9_34126053     AOna    T    C        1      2        2 
   9  chr9_34126053     ASom    T    C        1      2        2 
   9  chr9_34126053     HCab    T    C        0      0        2 
   9  chr9_34126053     HPrz    T    C        0      0        2 
   9  chr9_34126053     ZBoe    T    C        0      0        2 
   9  chr9_34126053     ZGre    T    C        0      0        2 
   9  chr9_34126053     ZHar    T    C        0      0        2 
   9  chr9_34126053   Sample    T    C        0      0        2 
   9  chr9_34128599     AAsi    A    C        0      0        2 
   9  chr9_34128599     AKia    A    C        0      0        2 
   9  chr9_34128599     AOna    A    C        0      0        2 
   9  chr9_34128599     ASom    A    C        0      0        2 
   9  chr9_34128599     HCab    A    C        0      0        2 
   9  chr9_34128599     HPrz    A    C        0      0        2 
   9  chr9_34128599     ZBoe    A    C        1      2        2 
   9  chr9_34128599     ZGre    A    C        1      2        2 
   9  chr9_34128599     ZHar    A    C        1      2        2 
   9  chr9_34128599   Sample    A    C        0      0        2 
   9  chr9_34137263     AAsi    T    A        1      2        2 
   9  chr9_34137263     AKia    T    A        0      0        2 
   9  chr9_34137263     AOna    T    A        0      0        2 
   9  chr9_34137263     ASom    T    A        0      0        2 
   9  chr9_34137263     HCab    T    A        0      0        2 
   9  chr9_34137263     HPrz    T    A        0      0        2 
   9  chr9_34137263     ZBoe    T    A        0      0        2 
   9  chr9_34137263     ZGre    T    A        0      0        2 
   9  chr9_34137263     ZHar    T    A        0      0        2 
   9  chr9_34137263   Sample    T    A        0      0        2 
   9  chr9_34140175     AAsi    C    G        0      0        2 
   9  chr9_34140175     AKia    C    G        0      0        2 
   9  chr9_34140175     AOna    C    G        0      0        2 
   9  chr9_34140175     ASom    C    G        0      0        2 
   9  chr9_34140175     HCab    C    G        0      0        2 
   9  chr9_34140175     HPrz    C    G        0      0        2 
   9  chr9_34140175     ZBoe    C    G      0.5      1        2 
   9  chr9_34140175     ZGre    C    G        0      0        2 
   9  chr9_34140175     ZHar    C    G        0      0        2 
   9  chr9_34140175   Sample    C    G        0      0        2 
   9  chr9_34145434     AAsi    T    C        1      2        2 
   9  chr9_34145434     AKia    T    C        1      2        2 
   9  chr9_34145434     AOna    T    C        1      2        2 
   9  chr9_34145434     ASom    T    C        1      2        2 
   9  chr9_34145434     HCab    T    C        0      0        2 
   9  chr9_34145434     HPrz    T    C        0      0        2 
   9  chr9_34145434     ZBoe    T    C        0      0        2 
   9  chr9_34145434     ZGre    T    C        0      0        2 
   9  chr9_34145434     ZHar    T    C        0      0        2 
   9  chr9_34145434   Sample    T    C        0      0        2 
   9  chr9_34151451     AAsi    A    C        0      0        2 
   9  chr9_34151451     AKia    A    C        1      2        2 
   9  chr9_34151451     AOna    A    C        1      2        2 
   9  chr9_34151451     ASom    A    C        0      0        2 
   9  chr9_34151451     HCab    A    C        0      0        2 
   9  chr9_34151451     HPrz    A    C        0      0        2 
   9  chr9_34151451     ZBoe    A    C        0      0        2 
   9  chr9_34151451     ZGre    A    C        0      0        2 
   9  chr9_34151451     ZHar    A    C        0      0        2 
   9  chr9_34151451   Sample    A    C        0      0        2 
   9  chr9_34164089     AAsi    A    C        0      0        2 
   9  chr9_34164089     AKia    A    C        1      2        2 
   9  chr9_34164089     AOna    A    C        1      2        2 
   9  chr9_34164089     ASom    A    C        0      0        2 
   9  chr9_34164089     HCab    A    C        0      0        2 
   9  chr9_34164089     HPrz    A    C        0      0        2 
   9  chr9_34164089     ZBoe    A    C        0      0        2 
   9  chr9_34164089     ZGre    A    C        0      0        2 
   9  chr9_34164089     ZHar    A    C        0      0        2 
   9  chr9_34164089   Sample    A    C        0      0        2 
   9  chr9_34175076     AAsi    G    A        1      2        2 
   9  chr9_34175076     AKia    G    A        0      0        2 
   9  chr9_34175076     AOna    G    A        0      0        2 
   9  chr9_34175076     ASom    G    A        1      2        2 
   9  chr9_34175076     HCab    G    A        0      0        2 
   9  chr9_34175076     HPrz    G    A        0      0        2 
   9  chr9_34175076     ZBoe    G    A        1      2        2 
   9  chr9_34175076     ZGre    G    A        1      2        2 
   9  chr9_34175076     ZHar    G    A        1      2        2 
   9  chr9_34175076   Sample    G    A        0      0        2 
   9  chr9_34178424     AAsi    A    G        1      2        2 
   9  chr9_34178424     AKia    A    G        0      0        2 
   9  chr9_34178424     AOna    A    G        0      0        2 
   9  chr9_34178424     ASom    A    G        1      2        2 
   9  chr9_34178424     HCab    A    G        0      0        2 
   9  chr9_34178424     HPrz    A    G        0      0        2 
   9  chr9_34178424     ZBoe    A    G        1      2        2 
   9  chr9_34178424     ZGre    A    G        1      2        2 
   9  chr9_34178424     ZHar    A    G        1      2        2 
   9  chr9_34178424   Sample    A    G        0      0        2 
   9  chr9_34178601     AAsi    G    A        0      0        2 
   9  chr9_34178601     AKia    G    A        0      0        2 
   9  chr9_34178601     AOna    G    A        0      0        2 
   9  chr9_34178601     ASom    G    A        0      0        2 
   9  chr9_34178601     HCab    G    A        1      2        2 
   9  chr9_34178601     HPrz    G    A        1      2        2 
   9  chr9_34178601     ZBoe    G    A        0      0        2 
   9  chr9_34178601     ZGre    G    A        0      0        2 
   9  chr9_34178601     ZHar    G    A        0      0        2 
   9  chr9_34178601   Sample    G    A        1      2        2 
   9  chr9_34190080     AAsi    A    C        0      0        2 
   9  chr9_34190080     AKia    A    C        0      0        2 
   9  chr9_34190080     AOna    A    C        0      0        2 
   9  chr9_34190080     ASom    A    C        0      0        2 
   9  chr9_34190080     HCab    A    C        0      0        2 
   9  chr9_34190080     HPrz    A    C        0      0        2 
   9  chr9_34190080     ZBoe    A    C        0      0        2 
   9  chr9_34190080     ZGre    A    C        0      0        2 
   9  chr9_34190080     ZHar    A    C        1      2        2 
   9  chr9_34190080   Sample    A    C        0      0        2 
   9  chr9_34193877     AAsi    G    A        0      0        2 
   9  chr9_34193877     AKia    G    A        1      2        2 
   9  chr9_34193877     AOna    G    A        1      2        2 
   9  chr9_34193877     ASom    G    A        0      0        2 
   9  chr9_34193877     HCab    G    A        0      0        2 
   9  chr9_34193877     HPrz    G    A        0      0        2 
   9  chr9_34193877     ZBoe    G    A        0      0        2 
   9  chr9_34193877     ZGre    G    A        0      0        2 
   9  chr9_34193877     ZHar    G    A        0      0        2 
   9  chr9_34193877   Sample    G    A        0      0        2 
   9  chr9_34246467     AAsi    A    C        0      0        2 
   9  chr9_34246467     AKia    A    C        0      0        2 
   9  chr9_34246467     AOna    A    C        0      0        2 
   9  chr9_34246467     ASom    A    C        1      2        2 
   9  chr9_34246467     HCab    A    C        0      0        2 
   9  chr9_34246467     HPrz    A    C        0      0        2 
   9  chr9_34246467     ZBoe    A    C        0      0        2 
   9  chr9_34246467     ZGre    A    C        0      0        2 
   9  chr9_34246467     ZHar    A    C        0      0        2 
   9  chr9_34246467   Sample    A    C        0      0        2 
   9  chr9_34249863     AAsi    G    A        0      0        2 
   9  chr9_34249863     AKia    G    A        0      0        2 
   9  chr9_34249863     AOna    G    A        0      0        2 
   9  chr9_34249863     ASom    G    A        0      0        2 
   9  chr9_34249863     HCab    G    A        0      0        2 
   9  chr9_34249863     HPrz    G    A      0.5      1        2 
   9  chr9_34249863     ZBoe    G    A        0      0        2 
   9  chr9_34249863     ZGre    G    A        0      0        2 
   9  chr9_34249863     ZHar    G    A        0      0        2 
   9  chr9_34249863   Sample    G    A        0      0        2 
   9  chr9_34251960     AAsi    C    A        0      0        2 
   9  chr9_34251960     AKia    C    A        0      0        2 
   9  chr9_34251960     AOna    C    A        0      0        2 
   9  chr9_34251960     ASom    C    A        0      0        2 
   9  chr9_34251960     HCab    C    A        1      2        2 
   9  chr9_34251960     HPrz    C    A        1      2        2 
   9  chr9_34251960     ZBoe    C    A        0      0        2 
   9  chr9_34251960     ZGre    C    A        0      0        2 
   9  chr9_34251960     ZHar    C    A        0      0        2 
   9  chr9_34251960   Sample    C    A        1      2        2 
   9  chr9_34285790     AAsi    A    G        1      2        2 
   9  chr9_34285790     AKia    A    G        0      0        2 
   9  chr9_34285790     AOna    A    G        0      0        2 
   9  chr9_34285790     ASom    A    G        0      0        2 
   9  chr9_34285790     HCab    A    G        0      0        2 
   9  chr9_34285790     HPrz    A    G        0      0        2 
   9  chr9_34285790     ZBoe    A    G        0      0        2 
   9  chr9_34285790     ZGre    A    G        0      0        2 
   9  chr9_34285790     ZHar    A    G        0      0        2 
   9  chr9_34285790   Sample    A    G        0      0        2 
   9  chr9_34287890     AAsi    G    A        1      2        2 
   9  chr9_34287890     AKia    G    A        0      0        2 
   9  chr9_34287890     AOna    G    A        0      0        2 
   9  chr9_34287890     ASom    G    A        1      2        2 
   9  chr9_34287890     HCab    G    A        0      0        2 
   9  chr9_34287890     HPrz    G    A        0      0        2 
   9  chr9_34287890     ZBoe    G    A        0      0        2 
   9  chr9_34287890     ZGre    G    A        0      0        2 
   9  chr9_34287890     ZHar    G    A        0      0        2 
   9  chr9_34287890   Sample    G    A        0      0        2 
   9  chr9_34288023     AAsi    G    A        0      0        2 
   9  chr9_34288023     AKia    G    A        0      0        2 
   9  chr9_34288023     AOna    G    A        0      0        2 
   9  chr9_34288023     ASom    G    A        0      0        2 
   9  chr9_34288023     HCab    G    A        0      0        2 
   9  chr9_34288023     HPrz    G    A        0      0        2 
   9  chr9_34288023     ZBoe    G    A        0      0        2 
   9  chr9_34288023     ZGre    G    A        0      0        2 
   9  chr9_34288023     ZHar    G    A        1      2        2 
   9  chr9_34288023   Sample    G    A        0      0        2 
   9  chr9_34298818     AAsi    A    G        0      0        2 
   9  chr9_34298818     AKia    A    G        0      0        2 
   9  chr9_34298818     AOna    A    G        0      0        2 
   9  chr9_34298818     ASom    A    G        1      2        2 
   9  chr9_34298818     HCab    A    G        0      0        2 
   9  chr9_34298818     HPrz    A    G        0      0        2 
   9  chr9_34298818     ZBoe    A    G        0      0        2 
   9  chr9_34298818     ZGre    A    G        0      0        2 
   9  chr9_34298818     ZHar    A    G        0      0        2 
   9  chr9_34298818   Sample    A    G        0      0        2 
   9  chr9_34299506     AAsi    C    T        0      0        2 
   9  chr9_34299506     AKia    C    T        0      0        2 
   9  chr9_34299506     AOna    C    T        0      0        2 
   9  chr9_34299506     ASom    C    T        0      0        2 
   9  chr9_34299506     HCab    C    T      0.5      1        2 
   9  chr9_34299506     HPrz    C    T        0      0        2 
   9  chr9_34299506     ZBoe    C    T        0      0        2 
   9  chr9_34299506     ZGre    C    T        0      0        2 
   9  chr9_34299506     ZHar    C    T        0      0        2 
   9  chr9_34299506   Sample    C    T        0      0        2 
   9  chr9_34300138     AAsi    C    T        0      0        2 
   9  chr9_34300138     AKia    C    T        1      2        2 
   9  chr9_34300138     AOna    C    T        1      2        2 
   9  chr9_34300138     ASom    C    T        0      0        2 
   9  chr9_34300138     HCab    C    T        0      0        2 
   9  chr9_34300138     HPrz    C    T        0      0        2 
   9  chr9_34300138     ZBoe    C    T        0      0        2 
   9  chr9_34300138     ZGre    C    T        0      0        2 
   9  chr9_34300138     ZHar    C    T        0      0        2 
   9  chr9_34300138   Sample    C    T        0      0        2 
   9  chr9_34300166     AAsi    A    G        0      0        2 
   9  chr9_34300166     AKia    A    G        0      0        2 
   9  chr9_34300166     AOna    A    G        0      0        2 
   9  chr9_34300166     ASom    A    G        0      0        2 
   9  chr9_34300166     HCab    A    G        0      0        2 
   9  chr9_34300166     HPrz    A    G        0      0        2 
   9  chr9_34300166     ZBoe    A    G      0.5      1        2 
   9  chr9_34300166     ZGre    A    G        0      0        2 
   9  chr9_34300166     ZHar    A    G        0      0        2 
   9  chr9_34300166   Sample    A    G        0      0        2 
   9  chr9_34301613     AAsi    C    T        0      0        2 
   9  chr9_34301613     AKia    C    T        0      0        2 
   9  chr9_34301613     AOna    C    T        0      0        2 
   9  chr9_34301613     ASom    C    T        0      0        2 
   9  chr9_34301613     HCab    C    T        0      0        2 
   9  chr9_34301613     HPrz    C    T        0      0        2 
   9  chr9_34301613     ZBoe    C    T        1      2        2 
   9  chr9_34301613     ZGre    C    T        0      0        2 
   9  chr9_34301613     ZHar    C    T        0      0        2 
   9  chr9_34301613   Sample    C    T        0      0        2 
   9  chr9_34331578     AAsi    G    A        0      0        2 
   9  chr9_34331578     AKia    G    A        0      0        2 
   9  chr9_34331578     AOna    G    A        0      0        2 
   9  chr9_34331578     ASom    G    A        0      0        2 
   9  chr9_34331578     HCab    G    A      0.5      1        2 
   9  chr9_34331578     HPrz    G    A        0      0        2 
   9  chr9_34331578     ZBoe    G    A        0      0        2 
   9  chr9_34331578     ZGre    G    A        0      0        2 
   9  chr9_34331578     ZHar    G    A        0      0        2 
   9  chr9_34331578   Sample    G    A        1      2        2 
   9  chr9_34332850     AAsi    G    A        0      0        2 
   9  chr9_34332850     AKia    G    A        0      0        2 
   9  chr9_34332850     AOna    G    A        0      0        2 
   9  chr9_34332850     ASom    G    A        0      0        2 
   9  chr9_34332850     HCab    G    A        0      0        2 
   9  chr9_34332850     HPrz    G    A        0      0        2 
   9  chr9_34332850     ZBoe    G    A        0      0        2 
   9  chr9_34332850     ZGre    G    A        1      2        2 
   9  chr9_34332850     ZHar    G    A        0      0        2 
   9  chr9_34332850   Sample    G    A        0      0        2 
   9  chr9_34337552     AAsi    T    A        0      0        2 
   9  chr9_34337552     AKia    T    A        0      0        2 
   9  chr9_34337552     AOna    T    A        0      0        2 
   9  chr9_34337552     ASom    T    A        0      0        2 
   9  chr9_34337552     HCab    T    A      0.5      1        2 
   9  chr9_34337552     HPrz    T    A        0      0        2 
   9  chr9_34337552     ZBoe    T    A        0      0        2 
   9  chr9_34337552     ZGre    T    A        0      0        2 
   9  chr9_34337552     ZHar    T    A        0      0        2 
   9  chr9_34337552   Sample    T    A        0      0        2 
   9  chr9_34339894     AAsi    T    C        0      0        2 
   9  chr9_34339894     AKia    T    C        0      0        2 
   9  chr9_34339894     AOna    T    C        0      0        2 
   9  chr9_34339894     ASom    T    C        0      0        2 
   9  chr9_34339894     HCab    T    C        1      2        2 
   9  chr9_34339894     HPrz    T    C        1      2        2 
   9  chr9_34339894     ZBoe    T    C        0      0        2 
   9  chr9_34339894     ZGre    T    C        0      0        2 
   9  chr9_34339894     ZHar    T    C        0      0        2 
   9  chr9_34339894   Sample    T    C        1      2        2 
   9  chr9_34340442     AAsi    G    C        0      0        2 
   9  chr9_34340442     AKia    G    C        0      0        2 
   9  chr9_34340442     AOna    G    C        0      0        2 
   9  chr9_34340442     ASom    G    C        0      0        2 
   9  chr9_34340442     HCab    G    C        1      2        2 
   9  chr9_34340442     HPrz    G    C        1      2        2 
   9  chr9_34340442     ZBoe    G    C        0      0        2 
   9  chr9_34340442     ZGre    G    C        0      0        2 
   9  chr9_34340442     ZHar    G    C        0      0        2 
   9  chr9_34340442   Sample    G    C        1      2        2 
   9  chr9_34340900     AAsi    C    T        0      0        2 
   9  chr9_34340900     AKia    C    T        0      0        2 
   9  chr9_34340900     AOna    C    T        0      0        2 
   9  chr9_34340900     ASom    C    T        0      0        2 
   9  chr9_34340900     HCab    C    T        0      0        2 
   9  chr9_34340900     HPrz    C    T        0      0        2 
   9  chr9_34340900     ZBoe    C    T      0.5      1        2 
   9  chr9_34340900     ZGre    C    T        0      0        2 
   9  chr9_34340900     ZHar    C    T        0      0        2 
   9  chr9_34340900   Sample    C    T        0      0        2 
   9  chr9_34344999     AAsi    A    G        0      0        2 
   9  chr9_34344999     AKia    A    G        0      0        2 
   9  chr9_34344999     AOna    A    G        0      0        2 
   9  chr9_34344999     ASom    A    G        0      0        2 
   9  chr9_34344999     HCab    A    G        1      2        2 
   9  chr9_34344999     HPrz    A    G        1      2        2 
   9  chr9_34344999     ZBoe    A    G        0      0        2 
   9  chr9_34344999     ZGre    A    G        0      0        2 
   9  chr9_34344999     ZHar    A    G        0      0        2 
   9  chr9_34344999   Sample    A    G        1      2        2 
   9  chr9_34351879     AAsi    G    C        0      0        2 
   9  chr9_34351879     AKia    G    C        0      0        2 
   9  chr9_34351879     AOna    G    C        0      0        2 
   9  chr9_34351879     ASom    G    C        0      0        2 
   9  chr9_34351879     HCab    G    C        1      2        2 
   9  chr9_34351879     HPrz    G    C        1      2        2 
   9  chr9_34351879     ZBoe    G    C        0      0        2 
   9  chr9_34351879     ZGre    G    C        0      0        2 
   9  chr9_34351879     ZHar    G    C        0      0        2 
   9  chr9_34351879   Sample    G    C        1      2        2 
   9  chr9_34375507     AAsi    G    A        0      0        2 
   9  chr9_34375507     AKia    G    A        0      0        2 
   9  chr9_34375507     AOna    G    A        0      0        2 
   9  chr9_34375507     ASom    G    A        0      0        2 
   9  chr9_34375507     HCab    G    A        1      2        2 
   9  chr9_34375507     HPrz    G    A        1      2        2 
   9  chr9_34375507     ZBoe    G    A        0      0        2 
   9  chr9_34375507     ZGre    G    A        0      0        2 
   9  chr9_34375507     ZHar    G    A        0      0        2 
   9  chr9_34375507   Sample    G    A        1      2        2 
   9  chr9_34380830     AAsi    G    A        0      0        2 
   9  chr9_34380830     AKia    G    A        0      0        2 
   9  chr9_34380830     AOna    G    A        0      0        2 
   9  chr9_34380830     ASom    G    A        0      0        2 
   9  chr9_34380830     HCab    G    A        1      2        2 
   9  chr9_34380830     HPrz    G    A        1      2        2 
   9  chr9_34380830     ZBoe    G    A        0      0        2 
   9  chr9_34380830     ZGre    G    A        0      0        2 
   9  chr9_34380830     ZHar    G    A        1      2        2 
   9  chr9_34380830   Sample    G    A        1      2        2 
   9  chr9_34390287     AAsi    G    A        0      0        2 
   9  chr9_34390287     AKia    G    A      0.5      1        2 
   9  chr9_34390287     AOna    G    A        0      0        2 
   9  chr9_34390287     ASom    G    A        0      0        2 
   9  chr9_34390287     HCab    G    A        0      0        2 
   9  chr9_34390287     HPrz    G    A        0      0        2 
   9  chr9_34390287     ZBoe    G    A        0      0        2 
   9  chr9_34390287     ZGre    G    A        0      0        2 
   9  chr9_34390287     ZHar    G    A        0      0        2 
   9  chr9_34390287   Sample    G    A        0      0        2 
   9  chr9_34392773     AAsi    T    C        0      0        2 
   9  chr9_34392773     AKia    T    C        0      0        2 
   9  chr9_34392773     AOna    T    C        0      0        2 
   9  chr9_34392773     ASom    T    C        0      0        2 
   9  chr9_34392773     HCab    T    C        1      2        2 
   9  chr9_34392773     HPrz    T    C        1      2        2 
   9  chr9_34392773     ZBoe    T    C        0      0        2 
   9  chr9_34392773     ZGre    T    C        0      0        2 
   9  chr9_34392773     ZHar    T    C        0      0        2 
   9  chr9_34392773   Sample    T    C        1      2        2 
   9  chr9_34399510     AAsi    C    T        0      0        2 
   9  chr9_34399510     AKia    C    T        0      0        2 
   9  chr9_34399510     AOna    C    T        0      0        2 
   9  chr9_34399510     ASom    C    T        0      0        2 
   9  chr9_34399510     HCab    C    T      0.5      1        2 
   9  chr9_34399510     HPrz    C    T        0      0        2 
   9  chr9_34399510     ZBoe    C    T        0      0        2 
   9  chr9_34399510     ZGre    C    T        0      0        2 
   9  chr9_34399510     ZHar    C    T        0      0        2 
   9  chr9_34399510   Sample    C    T        0      0        2 
   9  chr9_34412295     AAsi    C    G      0.5      1        2 
   9  chr9_34412295     AKia    C    G        0      0        2 
   9  chr9_34412295     AOna    C    G        0      0        2 
   9  chr9_34412295     ASom    C    G        0      0        2 
   9  chr9_34412295     HCab    C    G        0      0        2 
   9  chr9_34412295     HPrz    C    G        0      0        2 
   9  chr9_34412295     ZBoe    C    G        0      0        2 
   9  chr9_34412295     ZGre    C    G        0      0        2 
   9  chr9_34412295     ZHar    C    G        0      0        2 
   9  chr9_34412295   Sample    C    G        0      0        2 
   9  chr9_34412319     AAsi    C    T        0      0        2 
   9  chr9_34412319     AKia    C    T        0      0        2 
   9  chr9_34412319     AOna    C    T        0      0        2 
   9  chr9_34412319     ASom    C    T        0      0        2 
   9  chr9_34412319     HCab    C    T        0      0        2 
   9  chr9_34412319     HPrz    C    T      0.5      1        2 
   9  chr9_34412319     ZBoe    C    T        0      0        2 
   9  chr9_34412319     ZGre    C    T        0      0        2 
   9  chr9_34412319     ZHar    C    T        0      0        2 
   9  chr9_34412319   Sample    C    T        1      2        2 
   9  chr9_34418443     AAsi    A    G        0      0        2 
   9  chr9_34418443     AKia    A    G        0      0        2 
   9  chr9_34418443     AOna    A    G        0      0        2 
   9  chr9_34418443     ASom    A    G        0      0        2 
   9  chr9_34418443     HCab    A    G        0      0        2 
   9  chr9_34418443     HPrz    A    G        0      0        2 
   9  chr9_34418443     ZBoe    A    G        0      0        2 
   9  chr9_34418443     ZGre    A    G        1      2        2 
   9  chr9_34418443     ZHar    A    G        0      0        2 
   9  chr9_34418443   Sample    A    G        0      0        2 
   9  chr9_34418814     AAsi    G    C        0      0        2 
   9  chr9_34418814     AKia    G    C        0      0        2 
   9  chr9_34418814     AOna    G    C        0      0        2 
   9  chr9_34418814     ASom    G    C        0      0        2 
   9  chr9_34418814     HCab    G    C        0      0        2 
   9  chr9_34418814     HPrz    G    C        0      0        2 
   9  chr9_34418814     ZBoe    G    C        0      0        2 
   9  chr9_34418814     ZGre    G    C        1      2        2 
   9  chr9_34418814     ZHar    G    C        0      0        2 
   9  chr9_34418814   Sample    G    C        0      0        2 
   9  chr9_34427907     AAsi    A    G        0      0        2 
   9  chr9_34427907     AKia    A    G        0      0        2 
   9  chr9_34427907     AOna    A    G        0      0        2 
   9  chr9_34427907     ASom    A    G        0      0        2 
   9  chr9_34427907     HCab    A    G        1      2        2 
   9  chr9_34427907     HPrz    A    G        1      2        2 
   9  chr9_34427907     ZBoe    A    G        0      0        2 
   9  chr9_34427907     ZGre    A    G        0      0        2 
   9  chr9_34427907     ZHar    A    G        0      0        2 
   9  chr9_34427907   Sample    A    G        1      2        2 
   9  chr9_34428626     AAsi    T    C        0      0        2 
   9  chr9_34428626     AKia    T    C        0      0        2 
   9  chr9_34428626     AOna    T    C        0      0        2 
   9  chr9_34428626     ASom    T    C        0      0        2 
   9  chr9_34428626     HCab    T    C        0      0        2 
   9  chr9_34428626     HPrz    T    C        0      0        2 
   9  chr9_34428626     ZBoe    T    C        1      2        2 
   9  chr9_34428626     ZGre    T    C        0      0        2 
   9  chr9_34428626     ZHar    T    C        0      0        2 
   9  chr9_34428626   Sample    T    C        0      0        2 
   9  chr9_34428980     AAsi    C    T        0      0        2 
   9  chr9_34428980     AKia    C    T        0      0        2 
   9  chr9_34428980     AOna    C    T        0      0        2 
   9  chr9_34428980     ASom    C    T        0      0        2 
   9  chr9_34428980     HCab    C    T        1      2        2 
   9  chr9_34428980     HPrz    C    T        1      2        2 
   9  chr9_34428980     ZBoe    C    T        0      0        2 
   9  chr9_34428980     ZGre    C    T        0      0        2 
   9  chr9_34428980     ZHar    C    T        0      0        2 
   9  chr9_34428980   Sample    C    T        1      2        2 
   9  chr9_34432344     AAsi    A    G        1      2        2 
   9  chr9_34432344     AKia    A    G        0      0        2 
   9  chr9_34432344     AOna    A    G        0      0        2 
   9  chr9_34432344     ASom    A    G        1      2        2 
   9  chr9_34432344     HCab    A    G        0      0        2 
   9  chr9_34432344     HPrz    A    G        0      0        2 
   9  chr9_34432344     ZBoe    A    G        0      0        2 
   9  chr9_34432344     ZGre    A    G        0      0        2 
   9  chr9_34432344     ZHar    A    G        0      0        2 
   9  chr9_34432344   Sample    A    G        0      0        2 
   9  chr9_34432515     AAsi    A    G        0      0        2 
   9  chr9_34432515     AKia    A    G        0      0        2 
   9  chr9_34432515     AOna    A    G      0.5      1        2 
   9  chr9_34432515     ASom    A    G        0      0        2 
   9  chr9_34432515     HCab    A    G        0      0        2 
   9  chr9_34432515     HPrz    A    G        0      0        2 
   9  chr9_34432515     ZBoe    A    G        0      0        2 
   9  chr9_34432515     ZGre    A    G        0      0        2 
   9  chr9_34432515     ZHar    A    G        0      0        2 
   9  chr9_34432515   Sample    A    G        0      0        2 
   9  chr9_34443239     AAsi    C    G        0      0        2 
   9  chr9_34443239     AKia    C    G        1      2        2 
   9  chr9_34443239     AOna    C    G        1      2        2 
   9  chr9_34443239     ASom    C    G        0      0        2 
   9  chr9_34443239     HCab    C    G        0      0        2 
   9  chr9_34443239     HPrz    C    G        0      0        2 
   9  chr9_34443239     ZBoe    C    G        0      0        2 
   9  chr9_34443239     ZGre    C    G        0      0        2 
   9  chr9_34443239     ZHar    C    G        0      0        2 
   9  chr9_34443239   Sample    C    G        0      0        2 
   9  chr9_34455673     AAsi    T    A        0      0        2 
   9  chr9_34455673     AKia    T    A        0      0        2 
   9  chr9_34455673     AOna    T    A        0      0        2 
   9  chr9_34455673     ASom    T    A        0      0        2 
   9  chr9_34455673     HCab    T    A        1      2        2 
   9  chr9_34455673     HPrz    T    A        0      0        2 
   9  chr9_34455673     ZBoe    T    A        0      0        2 
   9  chr9_34455673     ZGre    T    A        0      0        2 
   9  chr9_34455673     ZHar    T    A        0      0        2 
   9  chr9_34455673   Sample    T    A        1      2        2 
   9  chr9_34461101     AAsi    A    G        0      0        2 
   9  chr9_34461101     AKia    A    G        1      2        2 
   9  chr9_34461101     AOna    A    G        1      2        2 
   9  chr9_34461101     ASom    A    G        0      0        2 
   9  chr9_34461101     HCab    A    G        0      0        2 
   9  chr9_34461101     HPrz    A    G        0      0        2 
   9  chr9_34461101     ZBoe    A    G        0      0        2 
   9  chr9_34461101     ZGre    A    G        0      0        2 
   9  chr9_34461101     ZHar    A    G        0      0        2 
   9  chr9_34461101   Sample    A    G        0      0        2 
   9  chr9_34464667     AAsi    A    G      0.5      1        2 
   9  chr9_34464667     AKia    A    G        0      0        2 
   9  chr9_34464667     AOna    A    G        0      0        2 
   9  chr9_34464667     ASom    A    G        0      0        2 
   9  chr9_34464667     HCab    A    G        0      0        2 
   9  chr9_34464667     HPrz    A    G        0      0        2 
   9  chr9_34464667     ZBoe    A    G        0      0        2 
   9  chr9_34464667     ZGre    A    G        0      0        2 
   9  chr9_34464667     ZHar    A    G        0      0        2 
   9  chr9_34464667   Sample    A    G        0      0        2 
   9  chr9_34469817     AAsi    T    C        0      0        2 
   9  chr9_34469817     AKia    T    C        0      0        2 
   9  chr9_34469817     AOna    T    C        0      0        2 
   9  chr9_34469817     ASom    T    C        0      0        2 
   9  chr9_34469817     HCab    T    C        0      0        2 
   9  chr9_34469817     HPrz    T    C        0      0        2 
   9  chr9_34469817     ZBoe    T    C        0      0        2 
   9  chr9_34469817     ZGre    T    C        1      2        2 
   9  chr9_34469817     ZHar    T    C        0      0        2 
   9  chr9_34469817   Sample    T    C        0      0        2 
   9  chr9_34473395     AAsi    T    C        0      0        2 
   9  chr9_34473395     AKia    T    C        0      0        2 
   9  chr9_34473395     AOna    T    C        0      0        2 
   9  chr9_34473395     ASom    T    C        0      0        2 
   9  chr9_34473395     HCab    T    C        1      2        2 
   9  chr9_34473395     HPrz    T    C        1      2        2 
   9  chr9_34473395     ZBoe    T    C        0      0        2 
   9  chr9_34473395     ZGre    T    C        0      0        2 
   9  chr9_34473395     ZHar    T    C        0      0        2 
   9  chr9_34473395   Sample    T    C        1      2        2 
   9  chr9_34475042     AAsi    G    A        0      0        2 
   9  chr9_34475042     AKia    G    A        0      0        2 
   9  chr9_34475042     AOna    G    A        0      0        2 
   9  chr9_34475042     ASom    G    A        0      0        2 
   9  chr9_34475042     HCab    G    A        1      2        2 
   9  chr9_34475042     HPrz    G    A        1      2        2 
   9  chr9_34475042     ZBoe    G    A        0      0        2 
   9  chr9_34475042     ZGre    G    A        0      0        2 
   9  chr9_34475042     ZHar    G    A        0      0        2 
   9  chr9_34475042   Sample    G    A        1      2        2 
   9  chr9_34499050     AAsi    T    C        0      0        2 
   9  chr9_34499050     AKia    T    C        0      0        2 
   9  chr9_34499050     AOna    T    C        0      0        2 
   9  chr9_34499050     ASom    T    C        0      0        2 
   9  chr9_34499050     HCab    T    C        1      2        2 
   9  chr9_34499050     HPrz    T    C        1      2        2 
   9  chr9_34499050     ZBoe    T    C        0      0        2 
   9  chr9_34499050     ZGre    T    C        0      0        2 
   9  chr9_34499050     ZHar    T    C        0      0        2 
   9  chr9_34499050   Sample    T    C        1      2        2 
   9  chr9_34499085     AAsi    A    C        1      2        2 
   9  chr9_34499085     AKia    A    C        0      0        2 
   9  chr9_34499085     AOna    A    C        0      0        2 
   9  chr9_34499085     ASom    A    C        1      2        2 
   9  chr9_34499085     HCab    A    C        0      0        2 
   9  chr9_34499085     HPrz    A    C        0      0        2 
   9  chr9_34499085     ZBoe    A    C        0      0        2 
   9  chr9_34499085     ZGre    A    C        0      0        2 
   9  chr9_34499085     ZHar    A    C        0      0        2 
   9  chr9_34499085   Sample    A    C        0      0        2 
   9  chr9_34499709     AAsi    T    C        1      2        2 
   9  chr9_34499709     AKia    T    C        1      2        2 
   9  chr9_34499709     AOna    T    C        1      2        2 
   9  chr9_34499709     ASom    T    C        1      2        2 
   9  chr9_34499709     HCab    T    C        0      0        2 
   9  chr9_34499709     HPrz    T    C        0      0        2 
   9  chr9_34499709     ZBoe    T    C        0      0        2 
   9  chr9_34499709     ZGre    T    C        0      0        2 
   9  chr9_34499709     ZHar    T    C        0      0        2 
   9  chr9_34499709   Sample    T    C        0      0        2 
   9  chr9_34502810     AAsi    T    C        1      2        2 
   9  chr9_34502810     AKia    T    C        0      0        2 
   9  chr9_34502810     AOna    T    C        0      0        2 
   9  chr9_34502810     ASom    T    C        1      2        2 
   9  chr9_34502810     HCab    T    C        0      0        2 
   9  chr9_34502810     HPrz    T    C        0      0        2 
   9  chr9_34502810     ZBoe    T    C        0      0        2 
   9  chr9_34502810     ZGre    T    C        0      0        2 
   9  chr9_34502810     ZHar    T    C        0      0        2 
   9  chr9_34502810   Sample    T    C        0      0        2 
   9  chr9_34510223     AAsi    T    C        1      2        2 
   9  chr9_34510223     AKia    T    C        0      0        2 
   9  chr9_34510223     AOna    T    C        0      0        2 
   9  chr9_34510223     ASom    T    C        1      2        2 
   9  chr9_34510223     HCab    T    C        0      0        2 
   9  chr9_34510223     HPrz    T    C        0      0        2 
   9  chr9_34510223     ZBoe    T    C        0      0        2 
   9  chr9_34510223     ZGre    T    C        0      0        2 
   9  chr9_34510223     ZHar    T    C        0      0        2 
   9  chr9_34510223   Sample    T    C        0      0        2 
   9  chr9_34514552     AAsi    G    A        0      0        2 
   9  chr9_34514552     AKia    G    A        0      0        2 
   9  chr9_34514552     AOna    G    A        0      0        2 
   9  chr9_34514552     ASom    G    A        0      0        2 
   9  chr9_34514552     HCab    G    A        0      0        2 
   9  chr9_34514552     HPrz    G    A        0      0        2 
   9  chr9_34514552     ZBoe    G    A        1      2        2 
   9  chr9_34514552     ZGre    G    A        0      0        2 
   9  chr9_34514552     ZHar    G    A        0      0        2 
   9  chr9_34514552   Sample    G    A        0      0        2 
   9  chr9_34520000     AAsi    G    A        0      0        2 
   9  chr9_34520000     AKia    G    A        0      0        2 
   9  chr9_34520000     AOna    G    A        0      0        2 
   9  chr9_34520000     ASom    G    A        0      0        2 
   9  chr9_34520000     HCab    G    A        1      2        2 
   9  chr9_34520000     HPrz    G    A        1      2        2 
   9  chr9_34520000     ZBoe    G    A        0      0        2 
   9  chr9_34520000     ZGre    G    A        0      0        2 
   9  chr9_34520000     ZHar    G    A        0      0        2 
   9  chr9_34520000   Sample    G    A        1      2        2 
   9  chr9_34522095     AAsi    A    G        0      0        2 
   9  chr9_34522095     AKia    A    G        0      0        2 
   9  chr9_34522095     AOna    A    G      0.5      1        2 
   9  chr9_34522095     ASom    A    G        0      0        2 
   9  chr9_34522095     HCab    A    G        0      0        2 
   9  chr9_34522095     HPrz    A    G        0      0        2 
   9  chr9_34522095     ZBoe    A    G        0      0        2 
   9  chr9_34522095     ZGre    A    G        0      0        2 
   9  chr9_34522095     ZHar    A    G        0      0        2 
   9  chr9_34522095   Sample    A    G        0      0        2 
   9  chr9_34525134     AAsi    T    A        0      0        2 
   9  chr9_34525134     AKia    T    A        0      0        2 
   9  chr9_34525134     AOna    T    A        0      0        2 
   9  chr9_34525134     ASom    T    A        0      0        2 
   9  chr9_34525134     HCab    T    A        1      2        2 
   9  chr9_34525134     HPrz    T    A      0.5      1        2 
   9  chr9_34525134     ZBoe    T    A        0      0        2 
   9  chr9_34525134     ZGre    T    A        0      0        2 
   9  chr9_34525134     ZHar    T    A        0      0        2 
   9  chr9_34525134   Sample    T    A        1      2        2 
   9  chr9_34525794     AAsi    C    T        1      2        2 
   9  chr9_34525794     AKia    C    T        1      2        2 
   9  chr9_34525794     AOna    C    T        1      2        2 
   9  chr9_34525794     ASom    C    T        1      2        2 
   9  chr9_34525794     HCab    C    T        0      0        2 
   9  chr9_34525794     HPrz    C    T        0      0        2 
   9  chr9_34525794     ZBoe    C    T        0      0        2 
   9  chr9_34525794     ZGre    C    T        0      0        2 
   9  chr9_34525794     ZHar    C    T        0      0        2 
   9  chr9_34525794   Sample    C    T        0      0        2 
   9  chr9_34526620     AAsi    G    T        0      0        2 
   9  chr9_34526620     AKia    G    T        0      0        2 
   9  chr9_34526620     AOna    G    T        0      0        2 
   9  chr9_34526620     ASom    G    T        0      0        2 
   9  chr9_34526620     HCab    G    T        0      0        2 
   9  chr9_34526620     HPrz    G    T        0      0        2 
   9  chr9_34526620     ZBoe    G    T      0.5      1        2 
   9  chr9_34526620     ZGre    G    T        0      0        2 
   9  chr9_34526620     ZHar    G    T        0      0        2 
   9  chr9_34526620   Sample    G    T        0      0        2 
   9  chr9_34531715     AAsi    A    G        0      0        2 
   9  chr9_34531715     AKia    A    G        0      0        2 
   9  chr9_34531715     AOna    A    G        0      0        2 
   9  chr9_34531715     ASom    A    G        0      0        2 
   9  chr9_34531715     HCab    A    G        0      0        2 
   9  chr9_34531715     HPrz    A    G        0      0        2 
   9  chr9_34531715     ZBoe    A    G        0      0        2 
   9  chr9_34531715     ZGre    A    G        0      0        2 
   9  chr9_34531715     ZHar    A    G        1      2        2 
   9  chr9_34531715   Sample    A    G        1      2        2 
   9  chr9_34541773     AAsi    A    T        0      0        2 
   9  chr9_34541773     AKia    A    T        0      0        2 
   9  chr9_34541773     AOna    A    T        0      0        2 
   9  chr9_34541773     ASom    A    T        0      0        2 
   9  chr9_34541773     HCab    A    T        1      2        2 
   9  chr9_34541773     HPrz    A    T        1      2        2 
   9  chr9_34541773     ZBoe    A    T        0      0        2 
   9  chr9_34541773     ZGre    A    T        0      0        2 
   9  chr9_34541773     ZHar    A    T        0      0        2 
   9  chr9_34541773   Sample    A    T        1      2        2 
   9  chr9_34559240     AAsi    G    T        0      0        2 
   9  chr9_34559240     AKia    G    T        0      0        2 
   9  chr9_34559240     AOna    G    T        0      0        2 
   9  chr9_34559240     ASom    G    T        1      2        2 
   9  chr9_34559240     HCab    G    T        0      0        2 
   9  chr9_34559240     HPrz    G    T        0      0        2 
   9  chr9_34559240     ZBoe    G    T        0      0        2 
   9  chr9_34559240     ZGre    G    T        0      0        2 
   9  chr9_34559240     ZHar    G    T        0      0        2 
   9  chr9_34559240   Sample    G    T        0      0        2 
   9  chr9_34561085     AAsi    T    G        1      2        2 
   9  chr9_34561085     AKia    T    G        0      0        2 
   9  chr9_34561085     AOna    T    G        0      0        2 
   9  chr9_34561085     ASom    T    G        1      2        2 
   9  chr9_34561085     HCab    T    G        0      0        2 
   9  chr9_34561085     HPrz    T    G        0      0        2 
   9  chr9_34561085     ZBoe    T    G        0      0        2 
   9  chr9_34561085     ZGre    T    G        0      0        2 
   9  chr9_34561085     ZHar    T    G        0      0        2 
   9  chr9_34561085   Sample    T    G        0      0        2 
   9  chr9_34567029     AAsi    C    T        0      0        2 
   9  chr9_34567029     AKia    C    T        0      0        2 
   9  chr9_34567029     AOna    C    T        0      0        2 
   9  chr9_34567029     ASom    C    T        0      0        2 
   9  chr9_34567029     HCab    C    T        0      0        2 
   9  chr9_34567029     HPrz    C    T        0      0        2 
   9  chr9_34567029     ZBoe    C    T        0      0        2 
   9  chr9_34567029     ZGre    C    T        1      2        2 
   9  chr9_34567029     ZHar    C    T        0      0        2 
   9  chr9_34567029   Sample    C    T        0      0        2 
   9  chr9_34568156     AAsi    A    T        0      0        2 
   9  chr9_34568156     AKia    A    T        0      0        2 
   9  chr9_34568156     AOna    A    T        0      0        2 
   9  chr9_34568156     ASom    A    T        0      0        2 
   9  chr9_34568156     HCab    A    T        0      0        2 
   9  chr9_34568156     HPrz    A    T        0      0        2 
   9  chr9_34568156     ZBoe    A    T        0      0        2 
   9  chr9_34568156     ZGre    A    T        1      2        2 
   9  chr9_34568156     ZHar    A    T        0      0        2 
   9  chr9_34568156   Sample    A    T        0      0        2 
   9  chr9_34571112     AAsi    T    G        0      0        2 
   9  chr9_34571112     AKia    T    G        0      0        2 
   9  chr9_34571112     AOna    T    G        0      0        2 
   9  chr9_34571112     ASom    T    G        0      0        2 
   9  chr9_34571112     HCab    T    G        1      2        2 
   9  chr9_34571112     HPrz    T    G        1      2        2 
   9  chr9_34571112     ZBoe    T    G        0      0        2 
   9  chr9_34571112     ZGre    T    G        0      0        2 
   9  chr9_34571112     ZHar    T    G        0      0        2 
   9  chr9_34571112   Sample    T    G        0      0        2 
   9  chr9_34573252     AAsi    C    T        0      0        2 
   9  chr9_34573252     AKia    C    T        0      0        2 
   9  chr9_34573252     AOna    C    T        0      0        2 
   9  chr9_34573252     ASom    C    T        0      0        2 
   9  chr9_34573252     HCab    C    T        0      0        2 
   9  chr9_34573252     HPrz    C    T        0      0        2 
   9  chr9_34573252     ZBoe    C    T        0      0        2 
   9  chr9_34573252     ZGre    C    T        0      0        2 
   9  chr9_34573252     ZHar    C    T        1      2        2 
   9  chr9_34573252   Sample    C    T        0      0        2 
   9  chr9_34573767     AAsi    T    C        0      0        2 
   9  chr9_34573767     AKia    T    C        0      0        2 
   9  chr9_34573767     AOna    T    C      0.5      1        2 
   9  chr9_34573767     ASom    T    C        0      0        2 
   9  chr9_34573767     HCab    T    C        0      0        2 
   9  chr9_34573767     HPrz    T    C        0      0        2 
   9  chr9_34573767     ZBoe    T    C        0      0        2 
   9  chr9_34573767     ZGre    T    C        0      0        2 
   9  chr9_34573767     ZHar    T    C        0      0        2 
   9  chr9_34573767   Sample    T    C        0      0        2 
   9  chr9_34590811     AAsi    A    T        0      0        2 
   9  chr9_34590811     AKia    A    T        1      2        2 
   9  chr9_34590811     AOna    A    T        1      2        2 
   9  chr9_34590811     ASom    A    T        0      0        2 
   9  chr9_34590811     HCab    A    T        0      0        2 
   9  chr9_34590811     HPrz    A    T        0      0        2 
   9  chr9_34590811     ZBoe    A    T        0      0        2 
   9  chr9_34590811     ZGre    A    T        0      0        2 
   9  chr9_34590811     ZHar    A    T        0      0        2 
   9  chr9_34590811   Sample    A    T        0      0        2 
   9  chr9_34590862     AAsi    G    A        1      2        2 
   9  chr9_34590862     AKia    G    A        1      2        2 
   9  chr9_34590862     AOna    G    A        1      2        2 
   9  chr9_34590862     ASom    G    A        1      2        2 
   9  chr9_34590862     HCab    G    A        0      0        2 
   9  chr9_34590862     HPrz    G    A        0      0        2 
   9  chr9_34590862     ZBoe    G    A        0      0        2 
   9  chr9_34590862     ZGre    G    A        0      0        2 
   9  chr9_34590862     ZHar    G    A        0      0        2 
   9  chr9_34590862   Sample    G    A        0      0        2 
   9  chr9_34591361     AAsi    G    A        0      0        2 
   9  chr9_34591361     AKia    G    A        0      0        2 
   9  chr9_34591361     AOna    G    A        0      0        2 
   9  chr9_34591361     ASom    G    A        0      0        2 
   9  chr9_34591361     HCab    G    A        1      2        2 
   9  chr9_34591361     HPrz    G    A        1      2        2 
   9  chr9_34591361     ZBoe    G    A        0      0        2 
   9  chr9_34591361     ZGre    G    A        0      0        2 
   9  chr9_34591361     ZHar    G    A        0      0        2 
   9  chr9_34591361   Sample    G    A        1      2        2 
   9  chr9_34598090     AAsi    G    A        0      0        2 
   9  chr9_34598090     AKia    G    A        0      0        2 
   9  chr9_34598090     AOna    G    A        0      0        2 
   9  chr9_34598090     ASom    G    A        0      0        2 
   9  chr9_34598090     HCab    G    A        0      0        2 
   9  chr9_34598090     HPrz    G    A        0      0        2 
   9  chr9_34598090     ZBoe    G    A        0      0        2 
   9  chr9_34598090     ZGre    G    A        1      2        2 
   9  chr9_34598090     ZHar    G    A        0      0        2 
   9  chr9_34598090   Sample    G    A        0      0        2 
   9  chr9_34609392     AAsi    C    G        0      0        2 
   9  chr9_34609392     AKia    C    G        0      0        2 
   9  chr9_34609392     AOna    C    G        0      0        2 
   9  chr9_34609392     ASom    C    G        0      0        2 
   9  chr9_34609392     HCab    C    G        0      0        2 
   9  chr9_34609392     HPrz    C    G      0.5      1        2 
   9  chr9_34609392     ZBoe    C    G        0      0        2 
   9  chr9_34609392     ZGre    C    G        0      0        2 
   9  chr9_34609392     ZHar    C    G        0      0        2 
   9  chr9_34609392   Sample    C    G        0      0        2 
   9  chr9_34624418     AAsi    A    C        0      0        2 
   9  chr9_34624418     AKia    A    C        0      0        2 
   9  chr9_34624418     AOna    A    C        0      0        2 
   9  chr9_34624418     ASom    A    C        0      0        2 
   9  chr9_34624418     HCab    A    C        1      2        2 
   9  chr9_34624418     HPrz    A    C        1      2        2 
   9  chr9_34624418     ZBoe    A    C        0      0        2 
   9  chr9_34624418     ZGre    A    C        0      0        2 
   9  chr9_34624418     ZHar    A    C        0      0        2 
   9  chr9_34624418   Sample    A    C        1      2        2 
   9  chr9_34627085     AAsi    C    G        0      0        2 
   9  chr9_34627085     AKia    C    G        0      0        2 
   9  chr9_34627085     AOna    C    G        0      0        2 
   9  chr9_34627085     ASom    C    G        0      0        2 
   9  chr9_34627085     HCab    C    G        0      0        2 
   9  chr9_34627085     HPrz    C    G        0      0        2 
   9  chr9_34627085     ZBoe    C    G        0      0        2 
   9  chr9_34627085     ZGre    C    G        1      2        2 
   9  chr9_34627085     ZHar    C    G        0      0        2 
   9  chr9_34627085   Sample    C    G        0      0        2 
   9  chr9_34630939     AAsi    G    A        0      0        2 
   9  chr9_34630939     AKia    G    A        0      0        2 
   9  chr9_34630939     AOna    G    A        0      0        2 
   9  chr9_34630939     ASom    G    A        0      0        2 
   9  chr9_34630939     HCab    G    A        0      0        2 
   9  chr9_34630939     HPrz    G    A        0      0        2 
   9  chr9_34630939     ZBoe    G    A        1      2        2 
   9  chr9_34630939     ZGre    G    A        1      2        2 
   9  chr9_34630939     ZHar    G    A        0      0        2 
   9  chr9_34630939   Sample    G    A        0      0        2 
   9  chr9_34637057     AAsi    A    G      0.5      1        2 
   9  chr9_34637057     AKia    A    G        0      0        2 
   9  chr9_34637057     AOna    A    G        0      0        2 
   9  chr9_34637057     ASom    A    G        0      0        2 
   9  chr9_34637057     HCab    A    G        0      0        2 
   9  chr9_34637057     HPrz    A    G        0      0        2 
   9  chr9_34637057     ZBoe    A    G        0      0        2 
   9  chr9_34637057     ZGre    A    G        0      0        2 
   9  chr9_34637057     ZHar    A    G        0      0        2 
   9  chr9_34637057   Sample    A    G        0      0        2 
   9  chr9_34639241     AAsi    C    G        0      0        2 
   9  chr9_34639241     AKia    C    G        0      0        2 
   9  chr9_34639241     AOna    C    G        0      0        2 
   9  chr9_34639241     ASom    C    G        0      0        2 
   9  chr9_34639241     HCab    C    G        0      0        2 
   9  chr9_34639241     HPrz    C    G        0      0        2 
   9  chr9_34639241     ZBoe    C    G        0      0        2 
   9  chr9_34639241     ZGre    C    G        0      0        2 
   9  chr9_34639241     ZHar    C    G        1      2        2 
   9  chr9_34639241   Sample    C    G        0      0        2 
   9  chr9_34641931     AAsi    G    A        0      0        2 
   9  chr9_34641931     AKia    G    A        0      0        2 
   9  chr9_34641931     AOna    G    A        0      0        2 
   9  chr9_34641931     ASom    G    A        0      0        2 
   9  chr9_34641931     HCab    G    A        0      0        2 
   9  chr9_34641931     HPrz    G    A        0      0        2 
   9  chr9_34641931     ZBoe    G    A        0      0        2 
   9  chr9_34641931     ZGre    G    A        1      2        2 
   9  chr9_34641931     ZHar    G    A        0      0        2 
   9  chr9_34641931   Sample    G    A        0      0        2 
   9  chr9_34643981     AAsi    A    G        0      0        2 
   9  chr9_34643981     AKia    A    G        0      0        2 
   9  chr9_34643981     AOna    A    G        0      0        2 
   9  chr9_34643981     ASom    A    G        0      0        2 
   9  chr9_34643981     HCab    A    G        1      2        2 
   9  chr9_34643981     HPrz    A    G        1      2        2 
   9  chr9_34643981     ZBoe    A    G        0      0        2 
   9  chr9_34643981     ZGre    A    G        0      0        2 
   9  chr9_34643981     ZHar    A    G        0      0        2 
   9  chr9_34643981   Sample    A    G        1      2        2 
   9  chr9_34645280     AAsi    A    G        0      0        2 
   9  chr9_34645280     AKia    A    G        0      0        2 
   9  chr9_34645280     AOna    A    G        0      0        2 
   9  chr9_34645280     ASom    A    G        0      0        2 
   9  chr9_34645280     HCab    A    G        1      2        2 
   9  chr9_34645280     HPrz    A    G        1      2        2 
   9  chr9_34645280     ZBoe    A    G        0      0        2 
   9  chr9_34645280     ZGre    A    G        0      0        2 
   9  chr9_34645280     ZHar    A    G        0      0        2 
   9  chr9_34645280   Sample    A    G        1      2        2 
   9  chr9_34652606     AAsi    C    G        0      0        2 
   9  chr9_34652606     AKia    C    G        0      0        2 
   9  chr9_34652606     AOna    C    G        0      0        2 
   9  chr9_34652606     ASom    C    G        0      0        2 
   9  chr9_34652606     HCab    C    G        1      2        2 
   9  chr9_34652606     HPrz    C    G        1      2        2 
   9  chr9_34652606     ZBoe    C    G        0      0        2 
   9  chr9_34652606     ZGre    C    G        0      0        2 
   9  chr9_34652606     ZHar    C    G        0      0        2 
   9  chr9_34652606   Sample    C    G        1      2        2 
   9  chr9_34654927     AAsi    C    T        0      0        2 
   9  chr9_34654927     AKia    C    T        0      0        2 
   9  chr9_34654927     AOna    C    T        0      0        2 
   9  chr9_34654927     ASom    C    T        0      0        2 
   9  chr9_34654927     HCab    C    T        0      0        2 
   9  chr9_34654927     HPrz    C    T        0      0        2 
   9  chr9_34654927     ZBoe    C    T        0      0        2 
   9  chr9_34654927     ZGre    C    T        0      0        2 
   9  chr9_34654927     ZHar    C    T        1      2        2 
   9  chr9_34654927   Sample    C    T        0      0        2 
   9  chr9_34657325     AAsi    T    C        0      0        2 
   9  chr9_34657325     AKia    T    C        0      0        2 
   9  chr9_34657325     AOna    T    C        0      0        2 
   9  chr9_34657325     ASom    T    C        0      0        2 
   9  chr9_34657325     HCab    T    C        1      2        2 
   9  chr9_34657325     HPrz    T    C        1      2        2 
   9  chr9_34657325     ZBoe    T    C        0      0        2 
   9  chr9_34657325     ZGre    T    C        0      0        2 
   9  chr9_34657325     ZHar    T    C        0      0        2 
   9  chr9_34657325   Sample    T    C        1      2        2 
   9  chr9_34668194     AAsi    G    A        0      0        2 
   9  chr9_34668194     AKia    G    A        0      0        2 
   9  chr9_34668194     AOna    G    A        0      0        2 
   9  chr9_34668194     ASom    G    A        0      0        2 
   9  chr9_34668194     HCab    G    A        1      2        2 
   9  chr9_34668194     HPrz    G    A        1      2        2 
   9  chr9_34668194     ZBoe    G    A        0      0        2 
   9  chr9_34668194     ZGre    G    A        0      0        2 
   9  chr9_34668194     ZHar    G    A        0      0        2 
   9  chr9_34668194   Sample    G    A        1      2        2 
   9  chr9_34674089     AAsi    T    C        0      0        2 
   9  chr9_34674089     AKia    T    C        1      2        2 
   9  chr9_34674089     AOna    T    C      0.5      1        2 
   9  chr9_34674089     ASom    T    C        0      0        2 
   9  chr9_34674089     HCab    T    C        0      0        2 
   9  chr9_34674089     HPrz    T    C        0      0        2 
   9  chr9_34674089     ZBoe    T    C        0      0        2 
   9  chr9_34674089     ZGre    T    C        0      0        2 
   9  chr9_34674089     ZHar    T    C        0      0        2 
   9  chr9_34674089   Sample    T    C        0      0        2 
   9  chr9_34674526     AAsi    C    T        0      0        2 
   9  chr9_34674526     AKia    C    T        0      0        2 
   9  chr9_34674526     AOna    C    T        0      0        2 
   9  chr9_34674526     ASom    C    T        0      0        2 
   9  chr9_34674526     HCab    C    T        0      0        2 
   9  chr9_34674526     HPrz    C    T        0      0        2 
   9  chr9_34674526     ZBoe    C    T        1      2        2 
   9  chr9_34674526     ZGre    C    T        1      2        2 
   9  chr9_34674526     ZHar    C    T        1      2        2 
   9  chr9_34674526   Sample    C    T        0      0        2 
   9  chr9_34676539     AAsi    T    C        0      0        2 
   9  chr9_34676539     AKia    T    C        0      0        2 
   9  chr9_34676539     AOna    T    C        0      0        2 
   9  chr9_34676539     ASom    T    C        0      0        2 
   9  chr9_34676539     HCab    T    C        1      2        2 
   9  chr9_34676539     HPrz    T    C        1      2        2 
   9  chr9_34676539     ZBoe    T    C        0      0        2 
   9  chr9_34676539     ZGre    T    C        0      0        2 
   9  chr9_34676539     ZHar    T    C        0      0        2 
   9  chr9_34676539   Sample    T    C        1      2        2 
   9  chr9_34680106     AAsi    C    A        0      0        2 
   9  chr9_34680106     AKia    C    A        0      0        2 
   9  chr9_34680106     AOna    C    A      0.5      1        2 
   9  chr9_34680106     ASom    C    A        0      0        2 
   9  chr9_34680106     HCab    C    A        0      0        2 
   9  chr9_34680106     HPrz    C    A        0      0        2 
   9  chr9_34680106     ZBoe    C    A        0      0        2 
   9  chr9_34680106     ZGre    C    A        0      0        2 
   9  chr9_34680106     ZHar    C    A        0      0        2 
   9  chr9_34680106   Sample    C    A        0      0        2 
   9  chr9_34683110     AAsi    A    C        0      0        2 
   9  chr9_34683110     AKia    A    C        1      2        2 
   9  chr9_34683110     AOna    A    C        1      2        2 
   9  chr9_34683110     ASom    A    C        0      0        2 
   9  chr9_34683110     HCab    A    C        0      0        2 
   9  chr9_34683110     HPrz    A    C        0      0        2 
   9  chr9_34683110     ZBoe    A    C        0      0        2 
   9  chr9_34683110     ZGre    A    C        0      0        2 
   9  chr9_34683110     ZHar    A    C        0      0        2 
   9  chr9_34683110   Sample    A    C        0      0        2 
   9  chr9_34714513     AAsi    T    C        0      0        2 
   9  chr9_34714513     AKia    T    C        0      0        2 
   9  chr9_34714513     AOna    T    C        0      0        2 
   9  chr9_34714513     ASom    T    C        0      0        2 
   9  chr9_34714513     HCab    T    C        0      0        2 
   9  chr9_34714513     HPrz    T    C        0      0        2 
   9  chr9_34714513     ZBoe    T    C        0      0        2 
   9  chr9_34714513     ZGre    T    C        1      2        2 
   9  chr9_34714513     ZHar    T    C        0      0        2 
   9  chr9_34714513   Sample    T    C        0      0        2 
   9  chr9_34732335     AAsi    G    C      0.5      1        2 
   9  chr9_34732335     AKia    G    C        0      0        2 
   9  chr9_34732335     AOna    G    C        0      0        2 
   9  chr9_34732335     ASom    G    C        0      0        2 
   9  chr9_34732335     HCab    G    C        0      0        2 
   9  chr9_34732335     HPrz    G    C        0      0        2 
   9  chr9_34732335     ZBoe    G    C        0      0        2 
   9  chr9_34732335     ZGre    G    C        0      0        2 
   9  chr9_34732335     ZHar    G    C        0      0        2 
   9  chr9_34732335   Sample    G    C        0      0        2 
   9  chr9_34734238     AAsi    A    G        0      0        2 
   9  chr9_34734238     AKia    A    G        0      0        2 
   9  chr9_34734238     AOna    A    G        0      0        2 
   9  chr9_34734238     ASom    A    G        0      0        2 
   9  chr9_34734238     HCab    A    G        0      0        2 
   9  chr9_34734238     HPrz    A    G        0      0        2 
   9  chr9_34734238     ZBoe    A    G        0      0        2 
   9  chr9_34734238     ZGre    A    G      0.5      1        2 
   9  chr9_34734238     ZHar    A    G        0      0        2 
   9  chr9_34734238   Sample    A    G        0      0        2 
   9  chr9_34747684     AAsi    G    A        0      0        2 
   9  chr9_34747684     AKia    G    A        1      2        2 
   9  chr9_34747684     AOna    G    A        1      2        2 
   9  chr9_34747684     ASom    G    A        0      0        2 
   9  chr9_34747684     HCab    G    A        0      0        2 
   9  chr9_34747684     HPrz    G    A        0      0        2 
   9  chr9_34747684     ZBoe    G    A        0      0        2 
   9  chr9_34747684     ZGre    G    A        0      0        2 
   9  chr9_34747684     ZHar    G    A        0      0        2 
   9  chr9_34747684   Sample    G    A        0      0        2 
   9  chr9_34748295     AAsi    C    A        0      0        2 
   9  chr9_34748295     AKia    C    A        0      0        2 
   9  chr9_34748295     AOna    C    A        0      0        2 
   9  chr9_34748295     ASom    C    A        0      0        2 
   9  chr9_34748295     HCab    C    A        0      0        2 
   9  chr9_34748295     HPrz    C    A        0      0        2 
   9  chr9_34748295     ZBoe    C    A        0      0        2 
   9  chr9_34748295     ZGre    C    A        0      0        2 
   9  chr9_34748295     ZHar    C    A        1      2        2 
   9  chr9_34748295   Sample    C    A        0      0        2 
   9  chr9_34768968     AAsi    T    A        1      2        2 
   9  chr9_34768968     AKia    T    A        0      0        2 
   9  chr9_34768968     AOna    T    A        0      0        2 
   9  chr9_34768968     ASom    T    A        1      2        2 
   9  chr9_34768968     HCab    T    A        0      0        2 
   9  chr9_34768968     HPrz    T    A        0      0        2 
   9  chr9_34768968     ZBoe    T    A        0      0        2 
   9  chr9_34768968     ZGre    T    A        0      0        2 
   9  chr9_34768968     ZHar    T    A        0      0        2 
   9  chr9_34768968   Sample    T    A        0      0        2 
   9  chr9_34772209     AAsi    C    A        0      0        2 
   9  chr9_34772209     AKia    C    A        0      0        2 
   9  chr9_34772209     AOna    C    A        0      0        2 
   9  chr9_34772209     ASom    C    A        0      0        2 
   9  chr9_34772209     HCab    C    A        0      0        2 
   9  chr9_34772209     HPrz    C    A        0      0        2 
   9  chr9_34772209     ZBoe    C    A        1      2        2 
   9  chr9_34772209     ZGre    C    A        0      0        2 
   9  chr9_34772209     ZHar    C    A        0      0        2 
   9  chr9_34772209   Sample    C    A        0      0        2 
   9  chr9_34774008     AAsi    T    C        0      0        2 
   9  chr9_34774008     AKia    T    C        0      0        2 
   9  chr9_34774008     AOna    T    C        0      0        2 
   9  chr9_34774008     ASom    T    C        0      0        2 
   9  chr9_34774008     HCab    T    C        0      0        2 
   9  chr9_34774008     HPrz    T    C        0      0        2 
   9  chr9_34774008     ZBoe    T    C        0      0        2 
   9  chr9_34774008     ZGre    T    C        0      0        2 
   9  chr9_34774008     ZHar    T    C        1      2        2 
   9  chr9_34774008   Sample    T    C        0      0        2 
   9  chr9_34774536     AAsi    T    C        0      0        2 
   9  chr9_34774536     AKia    T    C        0      0        2 
   9  chr9_34774536     AOna    T    C        0      0        2 
   9  chr9_34774536     ASom    T    C        1      2        2 
   9  chr9_34774536     HCab    T    C        0      0        2 
   9  chr9_34774536     HPrz    T    C        0      0        2 
   9  chr9_34774536     ZBoe    T    C        0      0        2 
   9  chr9_34774536     ZGre    T    C        0      0        2 
   9  chr9_34774536     ZHar    T    C        0      0        2 
   9  chr9_34774536   Sample    T    C        0      0        2 
   9  chr9_34783543     AAsi    A    G        1      2        2 
   9  chr9_34783543     AKia    A    G        0      0        2 
   9  chr9_34783543     AOna    A    G        0      0        2 
   9  chr9_34783543     ASom    A    G        1      2        2 
   9  chr9_34783543     HCab    A    G        0      0        2 
   9  chr9_34783543     HPrz    A    G        0      0        2 
   9  chr9_34783543     ZBoe    A    G        0      0        2 
   9  chr9_34783543     ZGre    A    G        0      0        2 
   9  chr9_34783543     ZHar    A    G        0      0        2 
   9  chr9_34783543   Sample    A    G        0      0        2 
   9  chr9_34783862     AAsi    A    G        0      0        2 
   9  chr9_34783862     AKia    A    G        0      0        2 
   9  chr9_34783862     AOna    A    G      0.5      1        2 
   9  chr9_34783862     ASom    A    G        0      0        2 
   9  chr9_34783862     HCab    A    G        0      0        2 
   9  chr9_34783862     HPrz    A    G        0      0        2 
   9  chr9_34783862     ZBoe    A    G        0      0        2 
   9  chr9_34783862     ZGre    A    G        0      0        2 
   9  chr9_34783862     ZHar    A    G        0      0        2 
   9  chr9_34783862   Sample    A    G        0      0        2 
   9  chr9_34783986     AAsi    A    C        1      2        2 
   9  chr9_34783986     AKia    A    C        0      0        2 
   9  chr9_34783986     AOna    A    C        0      0        2 
   9  chr9_34783986     ASom    A    C        1      2        2 
   9  chr9_34783986     HCab    A    C        0      0        2 
   9  chr9_34783986     HPrz    A    C        0      0        2 
   9  chr9_34783986     ZBoe    A    C        0      0        2 
   9  chr9_34783986     ZGre    A    C        0      0        2 
   9  chr9_34783986     ZHar    A    C        0      0        2 
   9  chr9_34783986   Sample    A    C        0      0        2 
   9  chr9_34793954     AAsi    A    G        0      0        2 
   9  chr9_34793954     AKia    A    G        0      0        2 
   9  chr9_34793954     AOna    A    G        0      0        2 
   9  chr9_34793954     ASom    A    G        0      0        2 
   9  chr9_34793954     HCab    A    G        0      0        2 
   9  chr9_34793954     HPrz    A    G        0      0        2 
   9  chr9_34793954     ZBoe    A    G        1      2        2 
   9  chr9_34793954     ZGre    A    G        0      0        2 
   9  chr9_34793954     ZHar    A    G        0      0        2 
   9  chr9_34793954   Sample    A    G        0      0        2 
   9  chr9_34796063     AAsi    T    C        0      0        2 
   9  chr9_34796063     AKia    T    C        0      0        2 
   9  chr9_34796063     AOna    T    C        0      0        2 
   9  chr9_34796063     ASom    T    C        0      0        2 
   9  chr9_34796063     HCab    T    C        1      2        2 
   9  chr9_34796063     HPrz    T    C        1      2        2 
   9  chr9_34796063     ZBoe    T    C        0      0        2 
   9  chr9_34796063     ZGre    T    C        0      0        2 
   9  chr9_34796063     ZHar    T    C        0      0        2 
   9  chr9_34796063   Sample    T    C        1      2        2 
   9  chr9_34801608     AAsi    A    C        0      0        2 
   9  chr9_34801608     AKia    A    C        1      2        2 
   9  chr9_34801608     AOna    A    C        1      2        2 
   9  chr9_34801608     ASom    A    C        0      0        2 
   9  chr9_34801608     HCab    A    C        0      0        2 
   9  chr9_34801608     HPrz    A    C        0      0        2 
   9  chr9_34801608     ZBoe    A    C        0      0        2 
   9  chr9_34801608     ZGre    A    C        0      0        2 
   9  chr9_34801608     ZHar    A    C        0      0        2 
   9  chr9_34801608   Sample    A    C        0      0        2 
   9  chr9_34809527     AAsi    C    T        0      0        2 
   9  chr9_34809527     AKia    C    T        0      0        2 
   9  chr9_34809527     AOna    C    T        0      0        2 
   9  chr9_34809527     ASom    C    T        0      0        2 
   9  chr9_34809527     HCab    C    T        1      2        2 
   9  chr9_34809527     HPrz    C    T        1      2        2 
   9  chr9_34809527     ZBoe    C    T        0      0        2 
   9  chr9_34809527     ZGre    C    T        0      0        2 
   9  chr9_34809527     ZHar    C    T        0      0        2 
   9  chr9_34809527   Sample    C    T        1      2        2 
   9  chr9_34818101     AAsi    G    A        1      2        2 
   9  chr9_34818101     AKia    G    A        0      0        2 
   9  chr9_34818101     AOna    G    A        0      0        2 
   9  chr9_34818101     ASom    G    A        1      2        2 
   9  chr9_34818101     HCab    G    A        0      0        2 
   9  chr9_34818101     HPrz    G    A        0      0        2 
   9  chr9_34818101     ZBoe    G    A        0      0        2 
   9  chr9_34818101     ZGre    G    A        0      0        2 
   9  chr9_34818101     ZHar    G    A        0      0        2 
   9  chr9_34818101   Sample    G    A        0      0        2 
   9  chr9_34821694     AAsi    G    A        0      0        2 
   9  chr9_34821694     AKia    G    A        1      2        2 
   9  chr9_34821694     AOna    G    A        1      2        2 
   9  chr9_34821694     ASom    G    A        0      0        2 
   9  chr9_34821694     HCab    G    A        0      0        2 
   9  chr9_34821694     HPrz    G    A        0      0        2 
   9  chr9_34821694     ZBoe    G    A        0      0        2 
   9  chr9_34821694     ZGre    G    A        0      0        2 
   9  chr9_34821694     ZHar    G    A        0      0        2 
   9  chr9_34821694   Sample    G    A        0      0        2 
   9  chr9_34835184     AAsi    T    G        0      0        2 
   9  chr9_34835184     AKia    T    G        0      0        2 
   9  chr9_34835184     AOna    T    G      0.5      1        2 
   9  chr9_34835184     ASom    T    G        0      0        2 
   9  chr9_34835184     HCab    T    G        0      0        2 
   9  chr9_34835184     HPrz    T    G        0      0        2 
   9  chr9_34835184     ZBoe    T    G        0      0        2 
   9  chr9_34835184     ZGre    T    G        0      0        2 
   9  chr9_34835184     ZHar    T    G        0      0        2 
   9  chr9_34835184   Sample    T    G        0      0        2 
   9  chr9_34843137     AAsi    A    G        0      0        2 
   9  chr9_34843137     AKia    A    G        0      0        2 
   9  chr9_34843137     AOna    A    G        0      0        2 
   9  chr9_34843137     ASom    A    G        0      0        2 
   9  chr9_34843137     HCab    A    G        0      0        2 
   9  chr9_34843137     HPrz    A    G        0      0        2 
   9  chr9_34843137     ZBoe    A    G        0      0        2 
   9  chr9_34843137     ZGre    A    G        1      2        2 
   9  chr9_34843137     ZHar    A    G        0      0        2 
   9  chr9_34843137   Sample    A    G        0      0        2 
   9  chr9_34854266     AAsi    A    C        0      0        2 
   9  chr9_34854266     AKia    A    C        0      0        2 
   9  chr9_34854266     AOna    A    C        0      0        2 
   9  chr9_34854266     ASom    A    C        0      0        2 
   9  chr9_34854266     HCab    A    C        1      2        2 
   9  chr9_34854266     HPrz    A    C        1      2        2 
   9  chr9_34854266     ZBoe    A    C        0      0        2 
   9  chr9_34854266     ZGre    A    C        0      0        2 
   9  chr9_34854266     ZHar    A    C        0      0        2 
   9  chr9_34854266   Sample    A    C        1      2        2 
   9  chr9_34862865     AAsi    C    T        0      0        2 
   9  chr9_34862865     AKia    C    T        0      0        2 
   9  chr9_34862865     AOna    C    T        0      0        2 
   9  chr9_34862865     ASom    C    T        0      0        2 
   9  chr9_34862865     HCab    C    T        1      2        2 
   9  chr9_34862865     HPrz    C    T        1      2        2 
   9  chr9_34862865     ZBoe    C    T        0      0        2 
   9  chr9_34862865     ZGre    C    T        0      0        2 
   9  chr9_34862865     ZHar    C    T        0      0        2 
   9  chr9_34862865   Sample    C    T        1      2        2 
   9  chr9_34865226     AAsi    A    G        0      0        2 
   9  chr9_34865226     AKia    A    G        0      0        2 
   9  chr9_34865226     AOna    A    G        0      0        2 
   9  chr9_34865226     ASom    A    G        0      0        2 
   9  chr9_34865226     HCab    A    G        1      2        2 
   9  chr9_34865226     HPrz    A    G        1      2        2 
   9  chr9_34865226     ZBoe    A    G        0      0        2 
   9  chr9_34865226     ZGre    A    G        0      0        2 
   9  chr9_34865226     ZHar    A    G        0      0        2 
   9  chr9_34865226   Sample    A    G        1      2        2 
   9  chr9_34865370     AAsi    G    A        0      0        2 
   9  chr9_34865370     AKia    G    A        0      0        2 
   9  chr9_34865370     AOna    G    A        0      0        2 
   9  chr9_34865370     ASom    G    A        0      0        2 
   9  chr9_34865370     HCab    G    A        1      2        2 
   9  chr9_34865370     HPrz    G    A        1      2        2 
   9  chr9_34865370     ZBoe    G    A        0      0        2 
   9  chr9_34865370     ZGre    G    A        0      0        2 
   9  chr9_34865370     ZHar    G    A        0      0        2 
   9  chr9_34865370   Sample    G    A        1      2        2 
   9  chr9_34870085     AAsi    A    T        0      0        2 
   9  chr9_34870085     AKia    A    T        0      0        2 
   9  chr9_34870085     AOna    A    T        0      0        2 
   9  chr9_34870085     ASom    A    T        0      0        2 
   9  chr9_34870085     HCab    A    T        1      2        2 
   9  chr9_34870085     HPrz    A    T        1      2        2 
   9  chr9_34870085     ZBoe    A    T        0      0        2 
   9  chr9_34870085     ZGre    A    T        0      0        2 
   9  chr9_34870085     ZHar    A    T        0      0        2 
   9  chr9_34870085   Sample    A    T        1      2        2 
   9  chr9_34876755     AAsi    T    G        0      0        2 
   9  chr9_34876755     AKia    T    G        0      0        2 
   9  chr9_34876755     AOna    T    G        0      0        2 
   9  chr9_34876755     ASom    T    G        0      0        2 
   9  chr9_34876755     HCab    T    G        1      2        2 
   9  chr9_34876755     HPrz    T    G        1      2        2 
   9  chr9_34876755     ZBoe    T    G        0      0        2 
   9  chr9_34876755     ZGre    T    G        0      0        2 
   9  chr9_34876755     ZHar    T    G        0      0        2 
   9  chr9_34876755   Sample    T    G        1      2        2 
   9  chr9_34879899     AAsi    C    T        0      0        2 
   9  chr9_34879899     AKia    C    T        0      0        2 
   9  chr9_34879899     AOna    C    T        0      0        2 
   9  chr9_34879899     ASom    C    T        0      0        2 
   9  chr9_34879899     HCab    C    T        1      2        2 
   9  chr9_34879899     HPrz    C    T        1      2        2 
   9  chr9_34879899     ZBoe    C    T        0      0        2 
   9  chr9_34879899     ZGre    C    T        0      0        2 
   9  chr9_34879899     ZHar    C    T        0      0        2 
   9  chr9_34879899   Sample    C    T        1      2        2 
   9  chr9_34889569     AAsi    G    A        0      0        2 
   9  chr9_34889569     AKia    G    A        0      0        2 
   9  chr9_34889569     AOna    G    A        0      0        2 
   9  chr9_34889569     ASom    G    A        0      0        2 
   9  chr9_34889569     HCab    G    A        1      2        2 
   9  chr9_34889569     HPrz    G    A        1      2        2 
   9  chr9_34889569     ZBoe    G    A        0      0        2 
   9  chr9_34889569     ZGre    G    A        0      0        2 
   9  chr9_34889569     ZHar    G    A        0      0        2 
   9  chr9_34889569   Sample    G    A        1      2        2 
   9  chr9_34896313     AAsi    G    A        0      0        2 
   9  chr9_34896313     AKia    G    A        0      0        2 
   9  chr9_34896313     AOna    G    A        0      0        2 
   9  chr9_34896313     ASom    G    A        0      0        2 
   9  chr9_34896313     HCab    G    A        1      2        2 
   9  chr9_34896313     HPrz    G    A        1      2        2 
   9  chr9_34896313     ZBoe    G    A        0      0        2 
   9  chr9_34896313     ZGre    G    A        0      0        2 
   9  chr9_34896313     ZHar    G    A        0      0        2 
   9  chr9_34896313   Sample    G    A        1      2        2 
   9  chr9_34909525     AAsi    A    G        0      0        2 
   9  chr9_34909525     AKia    A    G        0      0        2 
   9  chr9_34909525     AOna    A    G        0      0        2 
   9  chr9_34909525     ASom    A    G        0      0        2 
   9  chr9_34909525     HCab    A    G        0      0        2 
   9  chr9_34909525     HPrz    A    G        0      0        2 
   9  chr9_34909525     ZBoe    A    G        0      0        2 
   9  chr9_34909525     ZGre    A    G        0      0        2 
   9  chr9_34909525     ZHar    A    G        1      2        2 
   9  chr9_34909525   Sample    A    G        0      0        2 
   9  chr9_34917066     AAsi    G    C        0      0        2 
   9  chr9_34917066     AKia    G    C        0      0        2 
   9  chr9_34917066     AOna    G    C        0      0        2 
   9  chr9_34917066     ASom    G    C        0      0        2 
   9  chr9_34917066     HCab    G    C        1      2        2 
   9  chr9_34917066     HPrz    G    C        1      2        2 
   9  chr9_34917066     ZBoe    G    C        0      0        2 
   9  chr9_34917066     ZGre    G    C        0      0        2 
   9  chr9_34917066     ZHar    G    C        0      0        2 
   9  chr9_34917066   Sample    G    C        1      2        2 
   9  chr9_34917210     AAsi    A    C        0      0        2 
   9  chr9_34917210     AKia    A    C        0      0        2 
   9  chr9_34917210     AOna    A    C        0      0        2 
   9  chr9_34917210     ASom    A    C        0      0        2 
   9  chr9_34917210     HCab    A    C        1      2        2 
   9  chr9_34917210     HPrz    A    C        1      2        2 
   9  chr9_34917210     ZBoe    A    C        0      0        2 
   9  chr9_34917210     ZGre    A    C        0      0        2 
   9  chr9_34917210     ZHar    A    C        0      0        2 
   9  chr9_34917210   Sample    A    C        1      2        2 
   9  chr9_34918311     AAsi    G    T        0      0        2 
   9  chr9_34918311     AKia    G    T        0      0        2 
   9  chr9_34918311     AOna    G    T        0      0        2 
   9  chr9_34918311     ASom    G    T        0      0        2 
   9  chr9_34918311     HCab    G    T        0      0        2 
   9  chr9_34918311     HPrz    G    T        0      0        2 
   9  chr9_34918311     ZBoe    G    T        1      2        2 
   9  chr9_34918311     ZGre    G    T        0      0        2 
   9  chr9_34918311     ZHar    G    T        0      0        2 
   9  chr9_34918311   Sample    G    T        0      0        2 
   9  chr9_34919778     AAsi    T    C        0      0        2 
   9  chr9_34919778     AKia    T    C        0      0        2 
   9  chr9_34919778     AOna    T    C        0      0        2 
   9  chr9_34919778     ASom    T    C        0      0        2 
   9  chr9_34919778     HCab    T    C        0      0        2 
   9  chr9_34919778     HPrz    T    C        0      0        2 
   9  chr9_34919778     ZBoe    T    C        0      0        2 
   9  chr9_34919778     ZGre    T    C        0      0        2 
   9  chr9_34919778     ZHar    T    C        1      2        2 
   9  chr9_34919778   Sample    T    C        0      0        2 
   9  chr9_34922938     AAsi    C    T        0      0        2 
   9  chr9_34922938     AKia    C    T        0      0        2 
   9  chr9_34922938     AOna    C    T        0      0        2 
   9  chr9_34922938     ASom    C    T        0      0        2 
   9  chr9_34922938     HCab    C    T        1      2        2 
   9  chr9_34922938     HPrz    C    T        1      2        2 
   9  chr9_34922938     ZBoe    C    T        0      0        2 
   9  chr9_34922938     ZGre    C    T        0      0        2 
   9  chr9_34922938     ZHar    C    T        0      0        2 
   9  chr9_34922938   Sample    C    T        1      2        2 
   9  chr9_34931864     AAsi    C    G        0      0        2 
   9  chr9_34931864     AKia    C    G        0      0        2 
   9  chr9_34931864     AOna    C    G        0      0        2 
   9  chr9_34931864     ASom    C    G        0      0        2 
   9  chr9_34931864     HCab    C    G        0      0        2 
   9  chr9_34931864     HPrz    C    G        0      0        2 
   9  chr9_34931864     ZBoe    C    G        0      0        2 
   9  chr9_34931864     ZGre    C    G        0      0        2 
   9  chr9_34931864     ZHar    C    G        1      2        2 
   9  chr9_34931864   Sample    C    G        0      0        2 
   9  chr9_34932318     AAsi    G    A        1      2        2 
   9  chr9_34932318     AKia    G    A        0      0        2 
   9  chr9_34932318     AOna    G    A        0      0        2 
   9  chr9_34932318     ASom    G    A        1      2        2 
   9  chr9_34932318     HCab    G    A        1      2        2 
   9  chr9_34932318     HPrz    G    A        1      2        2 
   9  chr9_34932318     ZBoe    G    A        0      0        2 
   9  chr9_34932318     ZGre    G    A        0      0        2 
   9  chr9_34932318     ZHar    G    A        0      0        2 
   9  chr9_34932318   Sample    G    A        1      2        2 
   9  chr9_34933441     AAsi    C    T        0      0        2 
   9  chr9_34933441     AKia    C    T        0      0        2 
   9  chr9_34933441     AOna    C    T        0      0        2 
   9  chr9_34933441     ASom    C    T        0      0        2 
   9  chr9_34933441     HCab    C    T        1      2        2 
   9  chr9_34933441     HPrz    C    T        1      2        2 
   9  chr9_34933441     ZBoe    C    T        0      0        2 
   9  chr9_34933441     ZGre    C    T        0      0        2 
   9  chr9_34933441     ZHar    C    T        0      0        2 
   9  chr9_34933441   Sample    C    T        1      2        2 
   9  chr9_34933798     AAsi    C    T        0      0        2 
   9  chr9_34933798     AKia    C    T        0      0        2 
   9  chr9_34933798     AOna    C    T        0      0        2 
   9  chr9_34933798     ASom    C    T        0      0        2 
   9  chr9_34933798     HCab    C    T        0      0        2 
   9  chr9_34933798     HPrz    C    T        0      0        2 
   9  chr9_34933798     ZBoe    C    T        1      2        2 
   9  chr9_34933798     ZGre    C    T        0      0        2 
   9  chr9_34933798     ZHar    C    T        0      0        2 
   9  chr9_34933798   Sample    C    T        0      0        2 
   9  chr9_34937575     AAsi    T    G        0      0        2 
   9  chr9_34937575     AKia    T    G        1      2        2 
   9  chr9_34937575     AOna    T    G        1      2        2 
   9  chr9_34937575     ASom    T    G        0      0        2 
   9  chr9_34937575     HCab    T    G        0      0        2 
   9  chr9_34937575     HPrz    T    G        0      0        2 
   9  chr9_34937575     ZBoe    T    G        0      0        2 
   9  chr9_34937575     ZGre    T    G        0      0        2 
   9  chr9_34937575     ZHar    T    G        0      0        2 
   9  chr9_34937575   Sample    T    G        0      0        2 
   9  chr9_34938478     AAsi    A    G        0      0        2 
   9  chr9_34938478     AKia    A    G        0      0        2 
   9  chr9_34938478     AOna    A    G        0      0        2 
   9  chr9_34938478     ASom    A    G        0      0        2 
   9  chr9_34938478     HCab    A    G        1      2        2 
   9  chr9_34938478     HPrz    A    G        1      2        2 
   9  chr9_34938478     ZBoe    A    G        0      0        2 
   9  chr9_34938478     ZGre    A    G        0      0        2 
   9  chr9_34938478     ZHar    A    G        0      0        2 
   9  chr9_34938478   Sample    A    G        1      2        2 
   9  chr9_34939585     AAsi    G    C        0      0        2 
   9  chr9_34939585     AKia    G    C        1      2        2 
   9  chr9_34939585     AOna    G    C        1      2        2 
   9  chr9_34939585     ASom    G    C        0      0        2 
   9  chr9_34939585     HCab    G    C        0      0        2 
   9  chr9_34939585     HPrz    G    C        0      0        2 
   9  chr9_34939585     ZBoe    G    C        0      0        2 
   9  chr9_34939585     ZGre    G    C        0      0        2 
   9  chr9_34939585     ZHar    G    C        0      0        2 
   9  chr9_34939585   Sample    G    C        0      0        2 
   9  chr9_34942737     AAsi    A    G        0      0        2 
   9  chr9_34942737     AKia    A    G        0      0        2 
   9  chr9_34942737     AOna    A    G        0      0        2 
   9  chr9_34942737     ASom    A    G        0      0        2 
   9  chr9_34942737     HCab    A    G        0      0        2 
   9  chr9_34942737     HPrz    A    G        0      0        2 
   9  chr9_34942737     ZBoe    A    G        0      0        2 
   9  chr9_34942737     ZGre    A    G        0      0        2 
   9  chr9_34942737     ZHar    A    G        1      2        2 
   9  chr9_34942737   Sample    A    G        0      0        2 
   9  chr9_34943758     AAsi    G    A        0      0        2 
   9  chr9_34943758     AKia    G    A        0      0        2 
   9  chr9_34943758     AOna    G    A        0      0        2 
   9  chr9_34943758     ASom    G    A        0      0        2 
   9  chr9_34943758     HCab    G    A        1      2        2 
   9  chr9_34943758     HPrz    G    A        1      2        2 
   9  chr9_34943758     ZBoe    G    A        0      0        2 
   9  chr9_34943758     ZGre    G    A        0      0        2 
   9  chr9_34943758     ZHar    G    A        0      0        2 
   9  chr9_34943758   Sample    G    A        1      2        2 
   9  chr9_34944262     AAsi    A    C        0      0        2 
   9  chr9_34944262     AKia    A    C        0      0        2 
   9  chr9_34944262     AOna    A    C        0      0        2 
   9  chr9_34944262     ASom    A    C        0      0        2 
   9  chr9_34944262     HCab    A    C        0      0        2 
   9  chr9_34944262     HPrz    A    C        0      0        2 
   9  chr9_34944262     ZBoe    A    C        0      0        2 
   9  chr9_34944262     ZGre    A    C        0      0        2 
   9  chr9_34944262     ZHar    A    C        1      2        2 
   9  chr9_34944262   Sample    A    C        0      0        2 
   9  chr9_34946178     AAsi    G    A        0      0        2 
   9  chr9_34946178     AKia    G    A        0      0        2 
   9  chr9_34946178     AOna    G    A        0      0        2 
   9  chr9_34946178     ASom    G    A        0      0        2 
   9  chr9_34946178     HCab    G    A        0      0        2 
   9  chr9_34946178     HPrz    G    A        0      0        2 
   9  chr9_34946178     ZBoe    G    A        0      0        2 
   9  chr9_34946178     ZGre    G    A        0      0        2 
   9  chr9_34946178     ZHar    G    A        1      2        2 
   9  chr9_34946178   Sample    G    A        0      0        2 
   9  chr9_34947880     AAsi    C    A        0      0        2 
   9  chr9_34947880     AKia    C    A        0      0        2 
   9  chr9_34947880     AOna    C    A        0      0        2 
   9  chr9_34947880     ASom    C    A        0      0        2 
   9  chr9_34947880     HCab    C    A        1      2        2 
   9  chr9_34947880     HPrz    C    A        1      2        2 
   9  chr9_34947880     ZBoe    C    A        0      0        2 
   9  chr9_34947880     ZGre    C    A        0      0        2 
   9  chr9_34947880     ZHar    C    A        0      0        2 
   9  chr9_34947880   Sample    C    A        1      2        2 
   9  chr9_34955409     AAsi    C    T        0      0        2 
   9  chr9_34955409     AKia    C    T        0      0        2 
   9  chr9_34955409     AOna    C    T        0      0        2 
   9  chr9_34955409     ASom    C    T        0      0        2 
   9  chr9_34955409     HCab    C    T        0      0        2 
   9  chr9_34955409     HPrz    C    T        0      0        2 
   9  chr9_34955409     ZBoe    C    T        0      0        2 
   9  chr9_34955409     ZGre    C    T        1      2        2 
   9  chr9_34955409     ZHar    C    T        0      0        2 
   9  chr9_34955409   Sample    C    T        0      0        2 
   9  chr9_34958722     AAsi    T    C        0      0        2 
   9  chr9_34958722     AKia    T    C        0      0        2 
   9  chr9_34958722     AOna    T    C        0      0        2 
   9  chr9_34958722     ASom    T    C        0      0        2 
   9  chr9_34958722     HCab    T    C        1      2        2 
   9  chr9_34958722     HPrz    T    C      0.5      1        2 
   9  chr9_34958722     ZBoe    T    C        0      0        2 
   9  chr9_34958722     ZGre    T    C        0      0        2 
   9  chr9_34958722     ZHar    T    C        0      0        2 
   9  chr9_34958722   Sample    T    C        1      2        2 
   9  chr9_34971502     AAsi    C    A        0      0        2 
   9  chr9_34971502     AKia    C    A        0      0        2 
   9  chr9_34971502     AOna    C    A        0      0        2 
   9  chr9_34971502     ASom    C    A        0      0        2 
   9  chr9_34971502     HCab    C    A        1      2        2 
   9  chr9_34971502     HPrz    C    A        1      2        2 
   9  chr9_34971502     ZBoe    C    A        0      0        2 
   9  chr9_34971502     ZGre    C    A        0      0        2 
   9  chr9_34971502     ZHar    C    A        0      0        2 
   9  chr9_34971502   Sample    C    A        1      2        2 
   9  chr9_34976192     AAsi    C    T        0      0        2 
   9  chr9_34976192     AKia    C    T        0      0        2 
   9  chr9_34976192     AOna    C    T        0      0        2 
   9  chr9_34976192     ASom    C    T        0      0        2 
   9  chr9_34976192     HCab    C    T        0      0        2 
   9  chr9_34976192     HPrz    C    T        0      0        2 
   9  chr9_34976192     ZBoe    C    T      0.5      1        2 
   9  chr9_34976192     ZGre    C    T        0      0        2 
   9  chr9_34976192     ZHar    C    T        0      0        2 
   9  chr9_34976192   Sample    C    T        0      0        2 
   9  chr9_35002720     AAsi    A    G        0      0        2 
   9  chr9_35002720     AKia    A    G        0      0        2 
   9  chr9_35002720     AOna    A    G        0      0        2 
   9  chr9_35002720     ASom    A    G        0      0        2 
   9  chr9_35002720     HCab    A    G        0      0        2 
   9  chr9_35002720     HPrz    A    G        0      0        2 
   9  chr9_35002720     ZBoe    A    G        1      2        2 
   9  chr9_35002720     ZGre    A    G        0      0        2 
   9  chr9_35002720     ZHar    A    G        0      0        2 
   9  chr9_35002720   Sample    A    G        0      0        2 
   9  chr9_35004702     AAsi    C    T        0      0        2 
   9  chr9_35004702     AKia    C    T        0      0        2 
   9  chr9_35004702     AOna    C    T        0      0        2 
   9  chr9_35004702     ASom    C    T        0      0        2 
   9  chr9_35004702     HCab    C    T        1      2        2 
   9  chr9_35004702     HPrz    C    T        1      2        2 
   9  chr9_35004702     ZBoe    C    T        0      0        2 
   9  chr9_35004702     ZGre    C    T        0      0        2 
   9  chr9_35004702     ZHar    C    T        0      0        2 
   9  chr9_35004702   Sample    C    T        1      2        2 
   9  chr9_35006042     AAsi    T    C        0      0        2 
   9  chr9_35006042     AKia    T    C        0      0        2 
   9  chr9_35006042     AOna    T    C        0      0        2 
   9  chr9_35006042     ASom    T    C        0      0        2 
   9  chr9_35006042     HCab    T    C        0      0        2 
   9  chr9_35006042     HPrz    T    C        0      0        2 
   9  chr9_35006042     ZBoe    T    C        1      2        2 
   9  chr9_35006042     ZGre    T    C        0      0        2 
   9  chr9_35006042     ZHar    T    C        0      0        2 
   9  chr9_35006042   Sample    T    C        0      0        2 
   9  chr9_35006770     AAsi    A    G        0      0        2 
   9  chr9_35006770     AKia    A    G        0      0        2 
   9  chr9_35006770     AOna    A    G        0      0        2 
   9  chr9_35006770     ASom    A    G        0      0        2 
   9  chr9_35006770     HCab    A    G        0      0        2 
   9  chr9_35006770     HPrz    A    G        0      0        2 
   9  chr9_35006770     ZBoe    A    G        0      0        2 
   9  chr9_35006770     ZGre    A    G        1      2        2 
   9  chr9_35006770     ZHar    A    G        0      0        2 
   9  chr9_35006770   Sample    A    G        0      0        2 
   9  chr9_35010242     AAsi    C    T        0      0        2 
   9  chr9_35010242     AKia    C    T        0      0        2 
   9  chr9_35010242     AOna    C    T        0      0        2 
   9  chr9_35010242     ASom    C    T        0      0        2 
   9  chr9_35010242     HCab    C    T        1      2        2 
   9  chr9_35010242     HPrz    C    T        1      2        2 
   9  chr9_35010242     ZBoe    C    T        0      0        2 
   9  chr9_35010242     ZGre    C    T        0      0        2 
   9  chr9_35010242     ZHar    C    T        0      0        2 
   9  chr9_35010242   Sample    C    T        1      2        2 
   9  chr9_35031472     AAsi    C    T        0      0        2 
   9  chr9_35031472     AKia    C    T        0      0        2 
   9  chr9_35031472     AOna    C    T        0      0        2 
   9  chr9_35031472     ASom    C    T        0      0        2 
   9  chr9_35031472     HCab    C    T        1      2        2 
   9  chr9_35031472     HPrz    C    T        1      2        2 
   9  chr9_35031472     ZBoe    C    T        0      0        2 
   9  chr9_35031472     ZGre    C    T        0      0        2 
   9  chr9_35031472     ZHar    C    T        0      0        2 
   9  chr9_35031472   Sample    C    T        1      2        2 
   9  chr9_35032443     AAsi    G    A        0      0        2 
   9  chr9_35032443     AKia    G    A        0      0        2 
   9  chr9_35032443     AOna    G    A        0      0        2 
   9  chr9_35032443     ASom    G    A        0      0        2 
   9  chr9_35032443     HCab    G    A        1      2        2 
   9  chr9_35032443     HPrz    G    A        1      2        2 
   9  chr9_35032443     ZBoe    G    A        0      0        2 
   9  chr9_35032443     ZGre    G    A        0      0        2 
   9  chr9_35032443     ZHar    G    A        0      0        2 
   9  chr9_35032443   Sample    G    A        1      2        2 
   9  chr9_35054469     AAsi    A    G        0      0        2 
   9  chr9_35054469     AKia    A    G        0      0        2 
   9  chr9_35054469     AOna    A    G        0      0        2 
   9  chr9_35054469     ASom    A    G        0      0        2 
   9  chr9_35054469     HCab    A    G        1      2        2 
   9  chr9_35054469     HPrz    A    G        1      2        2 
   9  chr9_35054469     ZBoe    A    G        0      0        2 
   9  chr9_35054469     ZGre    A    G        0      0        2 
   9  chr9_35054469     ZHar    A    G        0      0        2 
   9  chr9_35054469   Sample    A    G        1      2        2 
   9  chr9_35059417     AAsi    T    C        0      0        2 
   9  chr9_35059417     AKia    T    C        0      0        2 
   9  chr9_35059417     AOna    T    C        0      0        2 
   9  chr9_35059417     ASom    T    C      0.5      1        2 
   9  chr9_35059417     HCab    T    C        0      0        2 
   9  chr9_35059417     HPrz    T    C        0      0        2 
   9  chr9_35059417     ZBoe    T    C        0      0        2 
   9  chr9_35059417     ZGre    T    C        0      0        2 
   9  chr9_35059417     ZHar    T    C        0      0        2 
   9  chr9_35059417   Sample    T    C        0      0        2 
   9  chr9_35060230     AAsi    T    C        0      0        2 
   9  chr9_35060230     AKia    T    C        0      0        2 
   9  chr9_35060230     AOna    T    C        0      0        2 
   9  chr9_35060230     ASom    T    C        0      0        2 
   9  chr9_35060230     HCab    T    C        1      2        2 
   9  chr9_35060230     HPrz    T    C        1      2        2 
   9  chr9_35060230     ZBoe    T    C        0      0        2 
   9  chr9_35060230     ZGre    T    C        0      0        2 
   9  chr9_35060230     ZHar    T    C        0      0        2 
   9  chr9_35060230   Sample    T    C        1      2        2 
   9  chr9_35062701     AAsi    T    C        0      0        2 
   9  chr9_35062701     AKia    T    C        0      0        2 
   9  chr9_35062701     AOna    T    C        0      0        2 
   9  chr9_35062701     ASom    T    C        0      0        2 
   9  chr9_35062701     HCab    T    C        1      2        2 
   9  chr9_35062701     HPrz    T    C        1      2        2 
   9  chr9_35062701     ZBoe    T    C        0      0        2 
   9  chr9_35062701     ZGre    T    C        0      0        2 
   9  chr9_35062701     ZHar    T    C        0      0        2 
   9  chr9_35062701   Sample    T    C        1      2        2 
   9  chr9_35063942     AAsi    G    T        0      0        2 
   9  chr9_35063942     AKia    G    T        0      0        2 
   9  chr9_35063942     AOna    G    T        0      0        2 
   9  chr9_35063942     ASom    G    T        0      0        2 
   9  chr9_35063942     HCab    G    T        0      0        2 
   9  chr9_35063942     HPrz    G    T        0      0        2 
   9  chr9_35063942     ZBoe    G    T        0      0        2 
   9  chr9_35063942     ZGre    G    T      0.5      1        2 
   9  chr9_35063942     ZHar    G    T        0      0        2 
   9  chr9_35063942   Sample    G    T        0      0        2 
   9  chr9_35074913     AAsi    T    C        0      0        2 
   9  chr9_35074913     AKia    T    C        0      0        2 
   9  chr9_35074913     AOna    T    C        0      0        2 
   9  chr9_35074913     ASom    T    C        0      0        2 
   9  chr9_35074913     HCab    T    C        0      0        2 
   9  chr9_35074913     HPrz    T    C        0      0        2 
   9  chr9_35074913     ZBoe    T    C        0      0        2 
   9  chr9_35074913     ZGre    T    C        1      2        2 
   9  chr9_35074913     ZHar    T    C        0      0        2 
   9  chr9_35074913   Sample    T    C        0      0        2 
   9  chr9_35075860     AAsi    G    A        0      0        2 
   9  chr9_35075860     AKia    G    A        0      0        2 
   9  chr9_35075860     AOna    G    A        0      0        2 
   9  chr9_35075860     ASom    G    A        0      0        2 
   9  chr9_35075860     HCab    G    A        1      2        2 
   9  chr9_35075860     HPrz    G    A        1      2        2 
   9  chr9_35075860     ZBoe    G    A        0      0        2 
   9  chr9_35075860     ZGre    G    A        0      0        2 
   9  chr9_35075860     ZHar    G    A        0      0        2 
   9  chr9_35075860   Sample    G    A        1      2        2 
   9  chr9_35083522     AAsi    C    T        0      0        2 
   9  chr9_35083522     AKia    C    T        0      0        2 
   9  chr9_35083522     AOna    C    T        0      0        2 
   9  chr9_35083522     ASom    C    T        0      0        2 
   9  chr9_35083522     HCab    C    T        1      2        2 
   9  chr9_35083522     HPrz    C    T        1      2        2 
   9  chr9_35083522     ZBoe    C    T        0      0        2 
   9  chr9_35083522     ZGre    C    T        0      0        2 
   9  chr9_35083522     ZHar    C    T        0      0        2 
   9  chr9_35083522   Sample    C    T        1      2        2 
   9  chr9_35085550     AAsi    C    T        0      0        2 
   9  chr9_35085550     AKia    C    T        0      0        2 
   9  chr9_35085550     AOna    C    T        0      0        2 
   9  chr9_35085550     ASom    C    T        0      0        2 
   9  chr9_35085550     HCab    C    T        0      0        2 
   9  chr9_35085550     HPrz    C    T        0      0        2 
   9  chr9_35085550     ZBoe    C    T        1      2        2 
   9  chr9_35085550     ZGre    C    T        0      0        2 
   9  chr9_35085550     ZHar    C    T        0      0        2 
   9  chr9_35085550   Sample    C    T        0      0        2 
   9  chr9_35095675     AAsi    A    C      0.5      1        2 
   9  chr9_35095675     AKia    A    C        0      0        2 
   9  chr9_35095675     AOna    A    C        0      0        2 
   9  chr9_35095675     ASom    A    C        0      0        2 
   9  chr9_35095675     HCab    A    C        0      0        2 
   9  chr9_35095675     HPrz    A    C        0      0        2 
   9  chr9_35095675     ZBoe    A    C        0      0        2 
   9  chr9_35095675     ZGre    A    C        0      0        2 
   9  chr9_35095675     ZHar    A    C        0      0        2 
   9  chr9_35095675   Sample    A    C        0      0        2 
   9  chr9_35103889     AAsi    G    A        0      0        2 
   9  chr9_35103889     AKia    G    A        0      0        2 
   9  chr9_35103889     AOna    G    A      0.5      1        2 
   9  chr9_35103889     ASom    G    A        0      0        2 
   9  chr9_35103889     HCab    G    A        0      0        2 
   9  chr9_35103889     HPrz    G    A        0      0        2 
   9  chr9_35103889     ZBoe    G    A        0      0        2 
   9  chr9_35103889     ZGre    G    A        0      0        2 
   9  chr9_35103889     ZHar    G    A        0      0        2 
   9  chr9_35103889   Sample    G    A        0      0        2 
   9  chr9_35107093     AAsi    A    T        0      0        2 
   9  chr9_35107093     AKia    A    T        0      0        2 
   9  chr9_35107093     AOna    A    T        0      0        2 
   9  chr9_35107093     ASom    A    T        0      0        2 
   9  chr9_35107093     HCab    A    T        0      0        2 
   9  chr9_35107093     HPrz    A    T        0      0        2 
   9  chr9_35107093     ZBoe    A    T        0      0        2 
   9  chr9_35107093     ZGre    A    T        0      0        2 
   9  chr9_35107093     ZHar    A    T        1      2        2 
   9  chr9_35107093   Sample    A    T        0      0        2 
   9  chr9_35108448     AAsi    C    A        0      0        2 
   9  chr9_35108448     AKia    C    A        0      0        2 
   9  chr9_35108448     AOna    C    A        0      0        2 
   9  chr9_35108448     ASom    C    A        0      0        2 
   9  chr9_35108448     HCab    C    A        1      2        2 
   9  chr9_35108448     HPrz    C    A        1      2        2 
   9  chr9_35108448     ZBoe    C    A        0      0        2 
   9  chr9_35108448     ZGre    C    A        0      0        2 
   9  chr9_35108448     ZHar    C    A        0      0        2 
   9  chr9_35108448   Sample    C    A        1      2        2 
   9  chr9_35114432     AAsi    A    T        0      0        2 
   9  chr9_35114432     AKia    A    T        1      2        2 
   9  chr9_35114432     AOna    A    T        1      2        2 
   9  chr9_35114432     ASom    A    T        0      0        2 
   9  chr9_35114432     HCab    A    T        0      0        2 
   9  chr9_35114432     HPrz    A    T        0      0        2 
   9  chr9_35114432     ZBoe    A    T        0      0        2 
   9  chr9_35114432     ZGre    A    T        0      0        2 
   9  chr9_35114432     ZHar    A    T        0      0        2 
   9  chr9_35114432   Sample    A    T        0      0        2 
   9  chr9_35116651     AAsi    T    A        0      0        2 
   9  chr9_35116651     AKia    T    A        0      0        2 
   9  chr9_35116651     AOna    T    A        0      0        2 
   9  chr9_35116651     ASom    T    A        0      0        2 
   9  chr9_35116651     HCab    T    A        1      2        2 
   9  chr9_35116651     HPrz    T    A        1      2        2 
   9  chr9_35116651     ZBoe    T    A        0      0        2 
   9  chr9_35116651     ZGre    T    A        0      0        2 
   9  chr9_35116651     ZHar    T    A        0      0        2 
   9  chr9_35116651   Sample    T    A        1      2        2 
   9  chr9_35121689     AAsi    C    G        0      0        2 
   9  chr9_35121689     AKia    C    G        0      0        2 
   9  chr9_35121689     AOna    C    G        0      0        2 
   9  chr9_35121689     ASom    C    G        0      0        2 
   9  chr9_35121689     HCab    C    G        1      2        2 
   9  chr9_35121689     HPrz    C    G        1      2        2 
   9  chr9_35121689     ZBoe    C    G        0      0        2 
   9  chr9_35121689     ZGre    C    G        0      0        2 
   9  chr9_35121689     ZHar    C    G        0      0        2 
   9  chr9_35121689   Sample    C    G        1      2        2 
   9  chr9_35122498     AAsi    C    G        0      0        2 
   9  chr9_35122498     AKia    C    G        1      2        2 
   9  chr9_35122498     AOna    C    G        1      2        2 
   9  chr9_35122498     ASom    C    G        0      0        2 
   9  chr9_35122498     HCab    C    G        0      0        2 
   9  chr9_35122498     HPrz    C    G        0      0        2 
   9  chr9_35122498     ZBoe    C    G        0      0        2 
   9  chr9_35122498     ZGre    C    G        0      0        2 
   9  chr9_35122498     ZHar    C    G        0      0        2 
   9  chr9_35122498   Sample    C    G        0      0        2 
   9  chr9_35130653     AAsi    T    G        0      0        2 
   9  chr9_35130653     AKia    T    G        0      0        2 
   9  chr9_35130653     AOna    T    G        0      0        2 
   9  chr9_35130653     ASom    T    G        0      0        2 
   9  chr9_35130653     HCab    T    G        0      0        2 
   9  chr9_35130653     HPrz    T    G        0      0        2 
   9  chr9_35130653     ZBoe    T    G        1      2        2 
   9  chr9_35130653     ZGre    T    G        1      2        2 
   9  chr9_35130653     ZHar    T    G        1      2        2 
   9  chr9_35130653   Sample    T    G        0      0        2 
   9  chr9_35150066     AAsi    G    A        1      2        2 
   9  chr9_35150066     AKia    G    A        0      0        2 
   9  chr9_35150066     AOna    G    A        0      0        2 
   9  chr9_35150066     ASom    G    A        1      2        2 
   9  chr9_35150066     HCab    G    A        0      0        2 
   9  chr9_35150066     HPrz    G    A        0      0        2 
   9  chr9_35150066     ZBoe    G    A        0      0        2 
   9  chr9_35150066     ZGre    G    A        0      0        2 
   9  chr9_35150066     ZHar    G    A        0      0        2 
   9  chr9_35150066   Sample    G    A        0      0        2 
   9  chr9_35153092     AAsi    C    T        0      0        2 
   9  chr9_35153092     AKia    C    T        0      0        2 
   9  chr9_35153092     AOna    C    T        0      0        2 
   9  chr9_35153092     ASom    C    T        0      0        2 
   9  chr9_35153092     HCab    C    T        1      2        2 
   9  chr9_35153092     HPrz    C    T        1      2        2 
   9  chr9_35153092     ZBoe    C    T        0      0        2 
   9  chr9_35153092     ZGre    C    T        0      0        2 
   9  chr9_35153092     ZHar    C    T        0      0        2 
   9  chr9_35153092   Sample    C    T        1      2        2 
   9  chr9_35159947     AAsi    A    G        0      0        2 
   9  chr9_35159947     AKia    A    G        0      0        2 
   9  chr9_35159947     AOna    A    G        0      0        2 
   9  chr9_35159947     ASom    A    G        0      0        2 
   9  chr9_35159947     HCab    A    G        1      2        2 
   9  chr9_35159947     HPrz    A    G        1      2        2 
   9  chr9_35159947     ZBoe    A    G        0      0        2 
   9  chr9_35159947     ZGre    A    G        0      0        2 
   9  chr9_35159947     ZHar    A    G        0      0        2 
   9  chr9_35159947   Sample    A    G        1      2        2 
   9  chr9_35160942     AAsi    C    T        1      2        2 
   9  chr9_35160942     AKia    C    T        0      0        2 
   9  chr9_35160942     AOna    C    T        0      0        2 
   9  chr9_35160942     ASom    C    T        0      0        2 
   9  chr9_35160942     HCab    C    T        0      0        2 
   9  chr9_35160942     HPrz    C    T        0      0        2 
   9  chr9_35160942     ZBoe    C    T        0      0        2 
   9  chr9_35160942     ZGre    C    T        0      0        2 
   9  chr9_35160942     ZHar    C    T        0      0        2 
   9  chr9_35160942   Sample    C    T        0      0        2 
   9  chr9_35166206     AAsi    C    T        0      0        2 
   9  chr9_35166206     AKia    C    T        1      2        2 
   9  chr9_35166206     AOna    C    T        1      2        2 
   9  chr9_35166206     ASom    C    T        0      0        2 
   9  chr9_35166206     HCab    C    T        0      0        2 
   9  chr9_35166206     HPrz    C    T        0      0        2 
   9  chr9_35166206     ZBoe    C    T        0      0        2 
   9  chr9_35166206     ZGre    C    T        0      0        2 
   9  chr9_35166206     ZHar    C    T        0      0        2 
   9  chr9_35166206   Sample    C    T        0      0        2 
   9  chr9_35167613     AAsi    A    G        0      0        2 
   9  chr9_35167613     AKia    A    G        0      0        2 
   9  chr9_35167613     AOna    A    G        0      0        2 
   9  chr9_35167613     ASom    A    G        0      0        2 
   9  chr9_35167613     HCab    A    G        1      2        2 
   9  chr9_35167613     HPrz    A    G        1      2        2 
   9  chr9_35167613     ZBoe    A    G        0      0        2 
   9  chr9_35167613     ZGre    A    G        0      0        2 
   9  chr9_35167613     ZHar    A    G        0      0        2 
   9  chr9_35167613   Sample    A    G        1      2        2 
   9  chr9_35195039     AAsi    A    G        0      0        2 
   9  chr9_35195039     AKia    A    G        0      0        2 
   9  chr9_35195039     AOna    A    G        0      0        2 
   9  chr9_35195039     ASom    A    G        0      0        2 
   9  chr9_35195039     HCab    A    G        0      0        2 
   9  chr9_35195039     HPrz    A    G        0      0        2 
   9  chr9_35195039     ZBoe    A    G        0      0        2 
   9  chr9_35195039     ZGre    A    G        1      2        2 
   9  chr9_35195039     ZHar    A    G        0      0        2 
   9  chr9_35195039   Sample    A    G        0      0        2 
   9  chr9_35205315     AAsi    G    T        0      0        2 
   9  chr9_35205315     AKia    G    T        0      0        2 
   9  chr9_35205315     AOna    G    T        0      0        2 
   9  chr9_35205315     ASom    G    T        0      0        2 
   9  chr9_35205315     HCab    G    T        1      2        2 
   9  chr9_35205315     HPrz    G    T        1      2        2 
   9  chr9_35205315     ZBoe    G    T        0      0        2 
   9  chr9_35205315     ZGre    G    T        0      0        2 
   9  chr9_35205315     ZHar    G    T        0      0        2 
   9  chr9_35205315   Sample    G    T        1      2        2 
   9  chr9_35205323     AAsi    T    C        0      0        2 
   9  chr9_35205323     AKia    T    C        0      0        2 
   9  chr9_35205323     AOna    T    C        0      0        2 
   9  chr9_35205323     ASom    T    C        0      0        2 
   9  chr9_35205323     HCab    T    C        0      0        2 
   9  chr9_35205323     HPrz    T    C        0      0        2 
   9  chr9_35205323     ZBoe    T    C        0      0        2 
   9  chr9_35205323     ZGre    T    C        1      2        2 
   9  chr9_35205323     ZHar    T    C        0      0        2 
   9  chr9_35205323   Sample    T    C        0      0        2 
   9  chr9_35213227     AAsi    G    A        1      2        2 
   9  chr9_35213227     AKia    G    A        0      0        2 
   9  chr9_35213227     AOna    G    A        0      0        2 
   9  chr9_35213227     ASom    G    A        1      2        2 
   9  chr9_35213227     HCab    G    A        0      0        2 
   9  chr9_35213227     HPrz    G    A        0      0        2 
   9  chr9_35213227     ZBoe    G    A        0      0        2 
   9  chr9_35213227     ZGre    G    A        0      0        2 
   9  chr9_35213227     ZHar    G    A        0      0        2 
   9  chr9_35213227   Sample    G    A        0      0        2 
   9  chr9_35213606     AAsi    T    C        0      0        2 
   9  chr9_35213606     AKia    T    C        0      0        2 
   9  chr9_35213606     AOna    T    C        0      0        2 
   9  chr9_35213606     ASom    T    C        0      0        2 
   9  chr9_35213606     HCab    T    C        1      2        2 
   9  chr9_35213606     HPrz    T    C        1      2        2 
   9  chr9_35213606     ZBoe    T    C        0      0        2 
   9  chr9_35213606     ZGre    T    C        0      0        2 
   9  chr9_35213606     ZHar    T    C        0      0        2 
   9  chr9_35213606   Sample    T    C        1      2        2 
   9  chr9_35214626     AAsi    A    C        1      2        2 
   9  chr9_35214626     AKia    A    C        0      0        2 
   9  chr9_35214626     AOna    A    C        0      0        2 
   9  chr9_35214626     ASom    A    C        0      0        2 
   9  chr9_35214626     HCab    A    C        0      0        2 
   9  chr9_35214626     HPrz    A    C        0      0        2 
   9  chr9_35214626     ZBoe    A    C        0      0        2 
   9  chr9_35214626     ZGre    A    C        0      0        2 
   9  chr9_35214626     ZHar    A    C        0      0        2 
   9  chr9_35214626   Sample    A    C        0      0        2 
   9  chr9_35214886     AAsi    T    C        0      0        2 
   9  chr9_35214886     AKia    T    C        0      0        2 
   9  chr9_35214886     AOna    T    C        0      0        2 
   9  chr9_35214886     ASom    T    C        0      0        2 
   9  chr9_35214886     HCab    T    C        0      0        2 
   9  chr9_35214886     HPrz    T    C        0      0        2 
   9  chr9_35214886     ZBoe    T    C        0      0        2 
   9  chr9_35214886     ZGre    T    C        0      0        2 
   9  chr9_35214886     ZHar    T    C        1      2        2 
   9  chr9_35214886   Sample    T    C        0      0        2 
   9  chr9_35222010     AAsi    A    G        0      0        2 
   9  chr9_35222010     AKia    A    G        0      0        2 
   9  chr9_35222010     AOna    A    G        0      0        2 
   9  chr9_35222010     ASom    A    G        0      0        2 
   9  chr9_35222010     HCab    A    G        0      0        2 
   9  chr9_35222010     HPrz    A    G        0      0        2 
   9  chr9_35222010     ZBoe    A    G        0      0        2 
   9  chr9_35222010     ZGre    A    G        1      2        2 
   9  chr9_35222010     ZHar    A    G        0      0        2 
   9  chr9_35222010   Sample    A    G        0      0        2 
   9  chr9_35224882     AAsi    T    C        0      0        2 
   9  chr9_35224882     AKia    T    C        0      0        2 
   9  chr9_35224882     AOna    T    C        0      0        2 
   9  chr9_35224882     ASom    T    C        0      0        2 
   9  chr9_35224882     HCab    T    C        1      2        2 
   9  chr9_35224882     HPrz    T    C        1      2        2 
   9  chr9_35224882     ZBoe    T    C        0      0        2 
   9  chr9_35224882     ZGre    T    C        0      0        2 
   9  chr9_35224882     ZHar    T    C        0      0        2 
   9  chr9_35224882   Sample    T    C        1      2        2 
   9  chr9_35238344     AAsi    G    A        0      0        2 
   9  chr9_35238344     AKia    G    A        0      0        2 
   9  chr9_35238344     AOna    G    A        0      0        2 
   9  chr9_35238344     ASom    G    A      0.5      1        2 
   9  chr9_35238344     HCab    G    A        0      0        2 
   9  chr9_35238344     HPrz    G    A        0      0        2 
   9  chr9_35238344     ZBoe    G    A        0      0        2 
   9  chr9_35238344     ZGre    G    A        0      0        2 
   9  chr9_35238344     ZHar    G    A        0      0        2 
   9  chr9_35238344   Sample    G    A        0      0        2 
   9  chr9_35239851     AAsi    A    T        0      0        2 
   9  chr9_35239851     AKia    A    T        0      0        2 
   9  chr9_35239851     AOna    A    T        0      0        2 
   9  chr9_35239851     ASom    A    T        0      0        2 
   9  chr9_35239851     HCab    A    T        0      0        2 
   9  chr9_35239851     HPrz    A    T        0      0        2 
   9  chr9_35239851     ZBoe    A    T        0      0        2 
   9  chr9_35239851     ZGre    A    T        0      0        2 
   9  chr9_35239851     ZHar    A    T        1      2        2 
   9  chr9_35239851   Sample    A    T        0      0        2 
   9  chr9_35244667     AAsi    A    C        0      0        2 
   9  chr9_35244667     AKia    A    C        0      0        2 
   9  chr9_35244667     AOna    A    C        0      0        2 
   9  chr9_35244667     ASom    A    C        0      0        2 
   9  chr9_35244667     HCab    A    C        1      2        2 
   9  chr9_35244667     HPrz    A    C        1      2        2 
   9  chr9_35244667     ZBoe    A    C        0      0        2 
   9  chr9_35244667     ZGre    A    C        0      0        2 
   9  chr9_35244667     ZHar    A    C        0      0        2 
   9  chr9_35244667   Sample    A    C        1      2        2 
   9  chr9_35259944     AAsi    A    G        0      0        2 
   9  chr9_35259944     AKia    A    G        0      0        2 
   9  chr9_35259944     AOna    A    G        0      0        2 
   9  chr9_35259944     ASom    A    G        0      0        2 
   9  chr9_35259944     HCab    A    G        1      2        2 
   9  chr9_35259944     HPrz    A    G        1      2        2 
   9  chr9_35259944     ZBoe    A    G        0      0        2 
   9  chr9_35259944     ZGre    A    G        0      0        2 
   9  chr9_35259944     ZHar    A    G        0      0        2 
   9  chr9_35259944   Sample    A    G        1      2        2 
   9  chr9_35271399     AAsi    A    G        0      0        2 
   9  chr9_35271399     AKia    A    G        0      0        2 
   9  chr9_35271399     AOna    A    G        0      0        2 
   9  chr9_35271399     ASom    A    G        0      0        2 
   9  chr9_35271399     HCab    A    G        0      0        2 
   9  chr9_35271399     HPrz    A    G        0      0        2 
   9  chr9_35271399     ZBoe    A    G        0      0        2 
   9  chr9_35271399     ZGre    A    G        0      0        2 
   9  chr9_35271399     ZHar    A    G        1      2        2 
   9  chr9_35271399   Sample    A    G        0      0        2 
   9  chr9_35279417     AAsi    C    G        1      2        2 
   9  chr9_35279417     AKia    C    G        0      0        2 
   9  chr9_35279417     AOna    C    G        0      0        2 
   9  chr9_35279417     ASom    C    G        1      2        2 
   9  chr9_35279417     HCab    C    G        0      0        2 
   9  chr9_35279417     HPrz    C    G        0      0        2 
   9  chr9_35279417     ZBoe    C    G        0      0        2 
   9  chr9_35279417     ZGre    C    G        0      0        2 
   9  chr9_35279417     ZHar    C    G        0      0        2 
   9  chr9_35279417   Sample    C    G        0      0        2 
   9  chr9_35285566     AAsi    G    C      0.5      1        2 
   9  chr9_35285566     AKia    G    C        0      0        2 
   9  chr9_35285566     AOna    G    C        0      0        2 
   9  chr9_35285566     ASom    G    C        0      0        2 
   9  chr9_35285566     HCab    G    C        0      0        2 
   9  chr9_35285566     HPrz    G    C        0      0        2 
   9  chr9_35285566     ZBoe    G    C        0      0        2 
   9  chr9_35285566     ZGre    G    C        0      0        2 
   9  chr9_35285566     ZHar    G    C        0      0        2 
   9  chr9_35285566   Sample    G    C        0      0        2 
   9  chr9_35292960     AAsi    G    A        0      0        2 
   9  chr9_35292960     AKia    G    A        1      2        2 
   9  chr9_35292960     AOna    G    A        1      2        2 
   9  chr9_35292960     ASom    G    A        0      0        2 
   9  chr9_35292960     HCab    G    A        0      0        2 
   9  chr9_35292960     HPrz    G    A        0      0        2 
   9  chr9_35292960     ZBoe    G    A        0      0        2 
   9  chr9_35292960     ZGre    G    A        0      0        2 
   9  chr9_35292960     ZHar    G    A        0      0        2 
   9  chr9_35292960   Sample    G    A        0      0        2 
   9  chr9_35294762     AAsi    C    T        0      0        2 
   9  chr9_35294762     AKia    C    T        0      0        2 
   9  chr9_35294762     AOna    C    T        0      0        2 
   9  chr9_35294762     ASom    C    T        0      0        2 
   9  chr9_35294762     HCab    C    T        1      2        2 
   9  chr9_35294762     HPrz    C    T        1      2        2 
   9  chr9_35294762     ZBoe    C    T        0      0        2 
   9  chr9_35294762     ZGre    C    T        0      0        2 
   9  chr9_35294762     ZHar    C    T        0      0        2 
   9  chr9_35294762   Sample    C    T        1      2        2 
   9  chr9_35297231     AAsi    A    G        0      0        2 
   9  chr9_35297231     AKia    A    G        0      0        2 
   9  chr9_35297231     AOna    A    G        0      0        2 
   9  chr9_35297231     ASom    A    G      0.5      1        2 
   9  chr9_35297231     HCab    A    G        0      0        2 
   9  chr9_35297231     HPrz    A    G        0      0        2 
   9  chr9_35297231     ZBoe    A    G        0      0        2 
   9  chr9_35297231     ZGre    A    G        0      0        2 
   9  chr9_35297231     ZHar    A    G        0      0        2 
   9  chr9_35297231   Sample    A    G        0      0        2 
   9  chr9_35312710     AAsi    A    G        0      0        2 
   9  chr9_35312710     AKia    A    G        1      2        2 
   9  chr9_35312710     AOna    A    G        1      2        2 
   9  chr9_35312710     ASom    A    G        0      0        2 
   9  chr9_35312710     HCab    A    G        0      0        2 
   9  chr9_35312710     HPrz    A    G        0      0        2 
   9  chr9_35312710     ZBoe    A    G        0      0        2 
   9  chr9_35312710     ZGre    A    G        0      0        2 
   9  chr9_35312710     ZHar    A    G        0      0        2 
   9  chr9_35312710   Sample    A    G        0      0        2 
   9  chr9_35313647     AAsi    A    T        0      0        2 
   9  chr9_35313647     AKia    A    T        0      0        2 
   9  chr9_35313647     AOna    A    T        0      0        2 
   9  chr9_35313647     ASom    A    T        0      0        2 
   9  chr9_35313647     HCab    A    T        0      0        2 
   9  chr9_35313647     HPrz    A    T        0      0        2 
   9  chr9_35313647     ZBoe    A    T        0      0        2 
   9  chr9_35313647     ZGre    A    T        0      0        2 
   9  chr9_35313647     ZHar    A    T        1      2        2 
   9  chr9_35313647   Sample    A    T        0      0        2 
   9  chr9_35316271     AAsi    T    C        0      0        2 
   9  chr9_35316271     AKia    T    C        0      0        2 
   9  chr9_35316271     AOna    T    C        0      0        2 
   9  chr9_35316271     ASom    T    C        0      0        2 
   9  chr9_35316271     HCab    T    C        0      0        2 
   9  chr9_35316271     HPrz    T    C        0      0        2 
   9  chr9_35316271     ZBoe    T    C        0      0        2 
   9  chr9_35316271     ZGre    T    C        0      0        2 
   9  chr9_35316271     ZHar    T    C        1      2        2 
   9  chr9_35316271   Sample    T    C        0      0        2 
   9  chr9_35318557     AAsi    T    A        1      2        2 
   9  chr9_35318557     AKia    T    A        0      0        2 
   9  chr9_35318557     AOna    T    A        0      0        2 
   9  chr9_35318557     ASom    T    A        0      0        2 
   9  chr9_35318557     HCab    T    A        0      0        2 
   9  chr9_35318557     HPrz    T    A        0      0        2 
   9  chr9_35318557     ZBoe    T    A        0      0        2 
   9  chr9_35318557     ZGre    T    A        0      0        2 
   9  chr9_35318557     ZHar    T    A        0      0        2 
   9  chr9_35318557   Sample    T    A        0      0        2 
   9  chr9_35324923     AAsi    T    A        0      0        2 
   9  chr9_35324923     AKia    T    A        0      0        2 
   9  chr9_35324923     AOna    T    A        0      0        2 
   9  chr9_35324923     ASom    T    A        0      0        2 
   9  chr9_35324923     HCab    T    A        0      0        2 
   9  chr9_35324923     HPrz    T    A        0      0        2 
   9  chr9_35324923     ZBoe    T    A        0      0        2 
   9  chr9_35324923     ZGre    T    A        0      0        2 
   9  chr9_35324923     ZHar    T    A        1      2        2 
   9  chr9_35324923   Sample    T    A        0      0        2 
   9  chr9_35331043     AAsi    C    T        1      2        2 
   9  chr9_35331043     AKia    C    T        0      0        2 
   9  chr9_35331043     AOna    C    T        0      0        2 
   9  chr9_35331043     ASom    C    T        0      0        2 
   9  chr9_35331043     HCab    C    T        0      0        2 
   9  chr9_35331043     HPrz    C    T        0      0        2 
   9  chr9_35331043     ZBoe    C    T        0      0        2 
   9  chr9_35331043     ZGre    C    T        0      0        2 
   9  chr9_35331043     ZHar    C    T        0      0        2 
   9  chr9_35331043   Sample    C    T        0      0        2 
   9  chr9_35332655     AAsi    T    C        0      0        2 
   9  chr9_35332655     AKia    T    C        0      0        2 
   9  chr9_35332655     AOna    T    C        0      0        2 
   9  chr9_35332655     ASom    T    C        1      2        2 
   9  chr9_35332655     HCab    T    C        0      0        2 
   9  chr9_35332655     HPrz    T    C        0      0        2 
   9  chr9_35332655     ZBoe    T    C        0      0        2 
   9  chr9_35332655     ZGre    T    C        0      0        2 
   9  chr9_35332655     ZHar    T    C        0      0        2 
   9  chr9_35332655   Sample    T    C        0      0        2 
   9  chr9_35355355     AAsi    C    T        1      2        2 
   9  chr9_35355355     AKia    C    T        0      0        2 
   9  chr9_35355355     AOna    C    T        0      0        2 
   9  chr9_35355355     ASom    C    T        1      2        2 
   9  chr9_35355355     HCab    C    T        1      2        2 
   9  chr9_35355355     HPrz    C    T        1      2        2 
   9  chr9_35355355     ZBoe    C    T        0      0        2 
   9  chr9_35355355     ZGre    C    T        0      0        2 
   9  chr9_35355355     ZHar    C    T        0      0        2 
   9  chr9_35355355   Sample    C    T        1      2        2 
   9  chr9_35357887     AAsi    T    C        0      0        2 
   9  chr9_35357887     AKia    T    C        0      0        2 
   9  chr9_35357887     AOna    T    C        0      0        2 
   9  chr9_35357887     ASom    T    C        0      0        2 
   9  chr9_35357887     HCab    T    C        1      2        2 
   9  chr9_35357887     HPrz    T    C        1      2        2 
   9  chr9_35357887     ZBoe    T    C        0      0        2 
   9  chr9_35357887     ZGre    T    C        0      0        2 
   9  chr9_35357887     ZHar    T    C        0      0        2 
   9  chr9_35357887   Sample    T    C        1      2        2 
   9  chr9_35358382     AAsi    T    A      0.5      1        2 
   9  chr9_35358382     AKia    T    A        0      0        2 
   9  chr9_35358382     AOna    T    A        0      0        2 
   9  chr9_35358382     ASom    T    A        0      0        2 
   9  chr9_35358382     HCab    T    A        0      0        2 
   9  chr9_35358382     HPrz    T    A        0      0        2 
   9  chr9_35358382     ZBoe    T    A        0      0        2 
   9  chr9_35358382     ZGre    T    A        0      0        2 
   9  chr9_35358382     ZHar    T    A        0      0        2 
   9  chr9_35358382   Sample    T    A        0      0        2 
   9  chr9_35359180     AAsi    G    A        0      0        2 
   9  chr9_35359180     AKia    G    A        0      0        2 
   9  chr9_35359180     AOna    G    A        0      0        2 
   9  chr9_35359180     ASom    G    A        0      0        2 
   9  chr9_35359180     HCab    G    A        1      2        2 
   9  chr9_35359180     HPrz    G    A        1      2        2 
   9  chr9_35359180     ZBoe    G    A        0      0        2 
   9  chr9_35359180     ZGre    G    A        0      0        2 
   9  chr9_35359180     ZHar    G    A        0      0        2 
   9  chr9_35359180   Sample    G    A        1      2        2 
   9  chr9_35364461     AAsi    A    T        0      0        2 
   9  chr9_35364461     AKia    A    T        0      0        2 
   9  chr9_35364461     AOna    A    T        0      0        2 
   9  chr9_35364461     ASom    A    T        0      0        2 
   9  chr9_35364461     HCab    A    T        1      2        2 
   9  chr9_35364461     HPrz    A    T        1      2        2 
   9  chr9_35364461     ZBoe    A    T        0      0        2 
   9  chr9_35364461     ZGre    A    T        0      0        2 
   9  chr9_35364461     ZHar    A    T        0      0        2 
   9  chr9_35364461   Sample    A    T        1      2        2 
   9  chr9_35383154     AAsi    T    C        0      0        2 
   9  chr9_35383154     AKia    T    C        1      2        2 
   9  chr9_35383154     AOna    T    C        1      2        2 
   9  chr9_35383154     ASom    T    C        0      0        2 
   9  chr9_35383154     HCab    T    C        0      0        2 
   9  chr9_35383154     HPrz    T    C        0      0        2 
   9  chr9_35383154     ZBoe    T    C        0      0        2 
   9  chr9_35383154     ZGre    T    C        0      0        2 
   9  chr9_35383154     ZHar    T    C        0      0        2 
   9  chr9_35383154   Sample    T    C        0      0        2 
   9  chr9_35386995     AAsi    G    A        0      0        2 
   9  chr9_35386995     AKia    G    A        0      0        2 
   9  chr9_35386995     AOna    G    A        0      0        2 
   9  chr9_35386995     ASom    G    A        0      0        2 
   9  chr9_35386995     HCab    G    A        0      0        2 
   9  chr9_35386995     HPrz    G    A        0      0        2 
   9  chr9_35386995     ZBoe    G    A        0      0        2 
   9  chr9_35386995     ZGre    G    A      0.5      1        2 
   9  chr9_35386995     ZHar    G    A        0      0        2 
   9  chr9_35386995   Sample    G    A        0      0        2 
   9  chr9_35393263     AAsi    G    A        0      0        2 
   9  chr9_35393263     AKia    G    A        0      0        2 
   9  chr9_35393263     AOna    G    A        0      0        2 
   9  chr9_35393263     ASom    G    A        0      0        2 
   9  chr9_35393263     HCab    G    A        1      2        2 
   9  chr9_35393263     HPrz    G    A        1      2        2 
   9  chr9_35393263     ZBoe    G    A        0      0        2 
   9  chr9_35393263     ZGre    G    A        0      0        2 
   9  chr9_35393263     ZHar    G    A        0      0        2 
   9  chr9_35393263   Sample    G    A        1      2        2 
   9  chr9_35396546     AAsi    G    T        0      0        2 
   9  chr9_35396546     AKia    G    T        0      0        2 
   9  chr9_35396546     AOna    G    T        0      0        2 
   9  chr9_35396546     ASom    G    T        0      0        2 
   9  chr9_35396546     HCab    G    T        0      0        2 
   9  chr9_35396546     HPrz    G    T        0      0        2 
   9  chr9_35396546     ZBoe    G    T        0      0        2 
   9  chr9_35396546     ZGre    G    T        0      0        2 
   9  chr9_35396546     ZHar    G    T        1      2        2 
   9  chr9_35396546   Sample    G    T        0      0        2 
   9  chr9_35413977     AAsi    C    T        0      0        2 
   9  chr9_35413977     AKia    C    T        0      0        2 
   9  chr9_35413977     AOna    C    T        0      0        2 
   9  chr9_35413977     ASom    C    T        0      0        2 
   9  chr9_35413977     HCab    C    T        1      2        2 
   9  chr9_35413977     HPrz    C    T        1      2        2 
   9  chr9_35413977     ZBoe    C    T        0      0        2 
   9  chr9_35413977     ZGre    C    T        0      0        2 
   9  chr9_35413977     ZHar    C    T        0      0        2 
   9  chr9_35413977   Sample    C    T        1      2        2 
   9  chr9_35415927     AAsi    T    A        0      0        2 
   9  chr9_35415927     AKia    T    A        0      0        2 
   9  chr9_35415927     AOna    T    A        0      0        2 
   9  chr9_35415927     ASom    T    A        0      0        2 
   9  chr9_35415927     HCab    T    A        0      0        2 
   9  chr9_35415927     HPrz    T    A        0      0        2 
   9  chr9_35415927     ZBoe    T    A        0      0        2 
   9  chr9_35415927     ZGre    T    A      0.5      1        2 
   9  chr9_35415927     ZHar    T    A        0      0        2 
   9  chr9_35415927   Sample    T    A        0      0        2 
   9  chr9_35417130     AAsi    C    T        0      0        2 
   9  chr9_35417130     AKia    C    T        0      0        2 
   9  chr9_35417130     AOna    C    T        0      0        2 
   9  chr9_35417130     ASom    C    T        0      0        2 
   9  chr9_35417130     HCab    C    T        0      0        2 
   9  chr9_35417130     HPrz    C    T        0      0        2 
   9  chr9_35417130     ZBoe    C    T      0.5      1        2 
   9  chr9_35417130     ZGre    C    T        0      0        2 
   9  chr9_35417130     ZHar    C    T        0      0        2 
   9  chr9_35417130   Sample    C    T        0      0        2 
   9  chr9_35433778     AAsi    A    G        0      0        2 
   9  chr9_35433778     AKia    A    G        0      0        2 
   9  chr9_35433778     AOna    A    G        0      0        2 
   9  chr9_35433778     ASom    A    G        0      0        2 
   9  chr9_35433778     HCab    A    G        1      2        2 
   9  chr9_35433778     HPrz    A    G        1      2        2 
   9  chr9_35433778     ZBoe    A    G        0      0        2 
   9  chr9_35433778     ZGre    A    G        0      0        2 
   9  chr9_35433778     ZHar    A    G        0      0        2 
   9  chr9_35433778   Sample    A    G        1      2        2 
   9  chr9_35448074     AAsi    G    T        0      0        2 
   9  chr9_35448074     AKia    G    T        0      0        2 
   9  chr9_35448074     AOna    G    T        0      0        2 
   9  chr9_35448074     ASom    G    T        0      0        2 
   9  chr9_35448074     HCab    G    T        0      0        2 
   9  chr9_35448074     HPrz    G    T        0      0        2 
   9  chr9_35448074     ZBoe    G    T        0      0        2 
   9  chr9_35448074     ZGre    G    T        1      2        2 
   9  chr9_35448074     ZHar    G    T        0      0        2 
   9  chr9_35448074   Sample    G    T        0      0        2 
   9  chr9_35457508     AAsi    T    A        1      2        2 
   9  chr9_35457508     AKia    T    A        0      0        2 
   9  chr9_35457508     AOna    T    A        0      0        2 
   9  chr9_35457508     ASom    T    A        0      0        2 
   9  chr9_35457508     HCab    T    A        0      0        2 
   9  chr9_35457508     HPrz    T    A        0      0        2 
   9  chr9_35457508     ZBoe    T    A        0      0        2 
   9  chr9_35457508     ZGre    T    A        0      0        2 
   9  chr9_35457508     ZHar    T    A        0      0        2 
   9  chr9_35457508   Sample    T    A        0      0        2 
   9  chr9_35464420     AAsi    A    G        0      0        2 
   9  chr9_35464420     AKia    A    G        0      0        2 
   9  chr9_35464420     AOna    A    G        0      0        2 
   9  chr9_35464420     ASom    A    G        0      0        2 
   9  chr9_35464420     HCab    A    G        0      0        2 
   9  chr9_35464420     HPrz    A    G        0      0        2 
   9  chr9_35464420     ZBoe    A    G        0      0        2 
   9  chr9_35464420     ZGre    A    G        1      2        2 
   9  chr9_35464420     ZHar    A    G        0      0        2 
   9  chr9_35464420   Sample    A    G        0      0        2 
   9  chr9_35473724     AAsi    T    C        0      0        2 
   9  chr9_35473724     AKia    T    C        0      0        2 
   9  chr9_35473724     AOna    T    C        0      0        2 
   9  chr9_35473724     ASom    T    C        0      0        2 
   9  chr9_35473724     HCab    T    C      0.5      1        2 
   9  chr9_35473724     HPrz    T    C        0      0        2 
   9  chr9_35473724     ZBoe    T    C        0      0        2 
   9  chr9_35473724     ZGre    T    C        0      0        2 
   9  chr9_35473724     ZHar    T    C        0      0        2 
   9  chr9_35473724   Sample    T    C        0      0        2 
   9  chr9_35485667     AAsi    G    T        1      2        2 
   9  chr9_35485667     AKia    G    T        0      0        2 
   9  chr9_35485667     AOna    G    T        0      0        2 
   9  chr9_35485667     ASom    G    T        1      2        2 
   9  chr9_35485667     HCab    G    T        0      0        2 
   9  chr9_35485667     HPrz    G    T        0      0        2 
   9  chr9_35485667     ZBoe    G    T        0      0        2 
   9  chr9_35485667     ZGre    G    T        0      0        2 
   9  chr9_35485667     ZHar    G    T        0      0        2 
   9  chr9_35485667   Sample    G    T        0      0        2 
   9  chr9_35494445     AAsi    G    A        0      0        2 
   9  chr9_35494445     AKia    G    A        0      0        2 
   9  chr9_35494445     AOna    G    A        0      0        2 
   9  chr9_35494445     ASom    G    A        0      0        2 
   9  chr9_35494445     HCab    G    A        1      2        2 
   9  chr9_35494445     HPrz    G    A        0      0        2 
   9  chr9_35494445     ZBoe    G    A        0      0        2 
   9  chr9_35494445     ZGre    G    A        0      0        2 
   9  chr9_35494445     ZHar    G    A        0      0        2 
   9  chr9_35494445   Sample    G    A        1      2        2 
   9  chr9_35496788     AAsi    A    C        0      0        2 
   9  chr9_35496788     AKia    A    C        0      0        2 
   9  chr9_35496788     AOna    A    C        0      0        2 
   9  chr9_35496788     ASom    A    C        0      0        2 
   9  chr9_35496788     HCab    A    C        1      2        2 
   9  chr9_35496788     HPrz    A    C        1      2        2 
   9  chr9_35496788     ZBoe    A    C        0      0        2 
   9  chr9_35496788     ZGre    A    C        0      0        2 
   9  chr9_35496788     ZHar    A    C        0      0        2 
   9  chr9_35496788   Sample    A    C        1      2        2 
   9  chr9_35496862     AAsi    C    G        0      0        2 
   9  chr9_35496862     AKia    C    G        1      2        2 
   9  chr9_35496862     AOna    C    G        0      0        2 
   9  chr9_35496862     ASom    C    G        0      0        2 
   9  chr9_35496862     HCab    C    G        0      0        2 
   9  chr9_35496862     HPrz    C    G        0      0        2 
   9  chr9_35496862     ZBoe    C    G        0      0        2 
   9  chr9_35496862     ZGre    C    G        0      0        2 
   9  chr9_35496862     ZHar    C    G        0      0        2 
   9  chr9_35496862   Sample    C    G        0      0        2 
   9  chr9_35511237     AAsi    T    G        0      0        2 
   9  chr9_35511237     AKia    T    G        0      0        2 
   9  chr9_35511237     AOna    T    G        0      0        2 
   9  chr9_35511237     ASom    T    G        0      0        2 
   9  chr9_35511237     HCab    T    G        0      0        2 
   9  chr9_35511237     HPrz    T    G      0.5      1        2 
   9  chr9_35511237     ZBoe    T    G        0      0        2 
   9  chr9_35511237     ZGre    T    G        0      0        2 
   9  chr9_35511237     ZHar    T    G        0      0        2 
   9  chr9_35511237   Sample    T    G        0      0        2 
   9  chr9_35529388     AAsi    T    C        0      0        2 
   9  chr9_35529388     AKia    T    C        0      0        2 
   9  chr9_35529388     AOna    T    C        0      0        2 
   9  chr9_35529388     ASom    T    C        0      0        2 
   9  chr9_35529388     HCab    T    C        1      2        2 
   9  chr9_35529388     HPrz    T    C        1      2        2 
   9  chr9_35529388     ZBoe    T    C        0      0        2 
   9  chr9_35529388     ZGre    T    C        0      0        2 
   9  chr9_35529388     ZHar    T    C        0      0        2 
   9  chr9_35529388   Sample    T    C        1      2        2 
   9  chr9_35533288     AAsi    G    T        0      0        2 
   9  chr9_35533288     AKia    G    T        0      0        2 
   9  chr9_35533288     AOna    G    T        0      0        2 
   9  chr9_35533288     ASom    G    T        0      0        2 
   9  chr9_35533288     HCab    G    T        1      2        2 
   9  chr9_35533288     HPrz    G    T        1      2        2 
   9  chr9_35533288     ZBoe    G    T        0      0        2 
   9  chr9_35533288     ZGre    G    T        0      0        2 
   9  chr9_35533288     ZHar    G    T        0      0        2 
   9  chr9_35533288   Sample    G    T        1      2        2 
   9  chr9_35540222     AAsi    C    T        0      0        2 
   9  chr9_35540222     AKia    C    T        0      0        2 
   9  chr9_35540222     AOna    C    T        0      0        2 
   9  chr9_35540222     ASom    C    T        0      0        2 
   9  chr9_35540222     HCab    C    T        1      2        2 
   9  chr9_35540222     HPrz    C    T        1      2        2 
   9  chr9_35540222     ZBoe    C    T        0      0        2 
   9  chr9_35540222     ZGre    C    T        0      0        2 
   9  chr9_35540222     ZHar    C    T        0      0        2 
   9  chr9_35540222   Sample    C    T        1      2        2 
   9  chr9_35541644     AAsi    G    T        0      0        2 
   9  chr9_35541644     AKia    G    T        0      0        2 
   9  chr9_35541644     AOna    G    T        0      0        2 
   9  chr9_35541644     ASom    G    T        0      0        2 
   9  chr9_35541644     HCab    G    T        0      0        2 
   9  chr9_35541644     HPrz    G    T        0      0        2 
   9  chr9_35541644     ZBoe    G    T        1      2        2 
   9  chr9_35541644     ZGre    G    T        0      0        2 
   9  chr9_35541644     ZHar    G    T        0      0        2 
   9  chr9_35541644   Sample    G    T        0      0        2 
   9  chr9_35544366     AAsi    G    A        0      0        2 
   9  chr9_35544366     AKia    G    A        0      0        2 
   9  chr9_35544366     AOna    G    A        0      0        2 
   9  chr9_35544366     ASom    G    A        0      0        2 
   9  chr9_35544366     HCab    G    A        0      0        2 
   9  chr9_35544366     HPrz    G    A      0.5      1        2 
   9  chr9_35544366     ZBoe    G    A        0      0        2 
   9  chr9_35544366     ZGre    G    A        0      0        2 
   9  chr9_35544366     ZHar    G    A        0      0        2 
   9  chr9_35544366   Sample    G    A        0      0        2 
   9  chr9_35566224     AAsi    G    C        0      0        2 
   9  chr9_35566224     AKia    G    C        0      0        2 
   9  chr9_35566224     AOna    G    C        0      0        2 
   9  chr9_35566224     ASom    G    C        0      0        2 
   9  chr9_35566224     HCab    G    C        0      0        2 
   9  chr9_35566224     HPrz    G    C      0.5      1        2 
   9  chr9_35566224     ZBoe    G    C        0      0        2 
   9  chr9_35566224     ZGre    G    C        0      0        2 
   9  chr9_35566224     ZHar    G    C        0      0        2 
   9  chr9_35566224   Sample    G    C        0      0        2 
   9  chr9_35584009     AAsi    G    A        0      0        2 
   9  chr9_35584009     AKia    G    A        0      0        2 
   9  chr9_35584009     AOna    G    A        0      0        2 
   9  chr9_35584009     ASom    G    A        0      0        2 
   9  chr9_35584009     HCab    G    A        1      2        2 
   9  chr9_35584009     HPrz    G    A        1      2        2 
   9  chr9_35584009     ZBoe    G    A        0      0        2 
   9  chr9_35584009     ZGre    G    A        0      0        2 
   9  chr9_35584009     ZHar    G    A        0      0        2 
   9  chr9_35584009   Sample    G    A        1      2        2 
   9  chr9_35595954     AAsi    T    A        1      2        2 
   9  chr9_35595954     AKia    T    A        0      0        2 
   9  chr9_35595954     AOna    T    A        0      0        2 
   9  chr9_35595954     ASom    T    A        1      2        2 
   9  chr9_35595954     HCab    T    A        0      0        2 
   9  chr9_35595954     HPrz    T    A        0      0        2 
   9  chr9_35595954     ZBoe    T    A        0      0        2 
   9  chr9_35595954     ZGre    T    A        0      0        2 
   9  chr9_35595954     ZHar    T    A        0      0        2 
   9  chr9_35595954   Sample    T    A        0      0        2 
   9  chr9_35627993     AAsi    T    C        1      2        2 
   9  chr9_35627993     AKia    T    C        0      0        2 
   9  chr9_35627993     AOna    T    C        0      0        2 
   9  chr9_35627993     ASom    T    C        1      2        2 
   9  chr9_35627993     HCab    T    C        0      0        2 
   9  chr9_35627993     HPrz    T    C        0      0        2 
   9  chr9_35627993     ZBoe    T    C        0      0        2 
   9  chr9_35627993     ZGre    T    C        0      0        2 
   9  chr9_35627993     ZHar    T    C        0      0        2 
   9  chr9_35627993   Sample    T    C        0      0        2 
   9  chr9_35639752     AAsi    A    G        0      0        2 
   9  chr9_35639752     AKia    A    G        0      0        2 
   9  chr9_35639752     AOna    A    G        0      0        2 
   9  chr9_35639752     ASom    A    G        0      0        2 
   9  chr9_35639752     HCab    A    G        1      2        2 
   9  chr9_35639752     HPrz    A    G      0.5      1        2 
   9  chr9_35639752     ZBoe    A    G        0      0        2 
   9  chr9_35639752     ZGre    A    G        0      0        2 
   9  chr9_35639752     ZHar    A    G        0      0        2 
   9  chr9_35639752   Sample    A    G        1      2        2 
   9  chr9_35640802     AAsi    C    T        0      0        2 
   9  chr9_35640802     AKia    C    T        0      0        2 
   9  chr9_35640802     AOna    C    T      0.5      1        2 
   9  chr9_35640802     ASom    C    T        0      0        2 
   9  chr9_35640802     HCab    C    T        0      0        2 
   9  chr9_35640802     HPrz    C    T        0      0        2 
   9  chr9_35640802     ZBoe    C    T        0      0        2 
   9  chr9_35640802     ZGre    C    T        0      0        2 
   9  chr9_35640802     ZHar    C    T        0      0        2 
   9  chr9_35640802   Sample    C    T        0      0        2 
   9  chr9_35641376     AAsi    C    T        0      0        2 
   9  chr9_35641376     AKia    C    T        0      0        2 
   9  chr9_35641376     AOna    C    T        0      0        2 
   9  chr9_35641376     ASom    C    T        0      0        2 
   9  chr9_35641376     HCab    C    T      0.5      1        2 
   9  chr9_35641376     HPrz    C    T      0.5      1        2 
   9  chr9_35641376     ZBoe    C    T        0      0        2 
   9  chr9_35641376     ZGre    C    T        0      0        2 
   9  chr9_35641376     ZHar    C    T        0      0        2 
   9  chr9_35641376   Sample    C    T        0      0        2 
   9  chr9_35642211     AAsi    T    C        0      0        2 
   9  chr9_35642211     AKia    T    C        0      0        2 
   9  chr9_35642211     AOna    T    C        0      0        2 
   9  chr9_35642211     ASom    T    C        0      0        2 
   9  chr9_35642211     HCab    T    C        1      2        2 
   9  chr9_35642211     HPrz    T    C        1      2        2 
   9  chr9_35642211     ZBoe    T    C        0      0        2 
   9  chr9_35642211     ZGre    T    C        0      0        2 
   9  chr9_35642211     ZHar    T    C        0      0        2 
   9  chr9_35642211   Sample    T    C        1      2        2 
   9  chr9_35653359     AAsi    C    T        0      0        2 
   9  chr9_35653359     AKia    C    T        0      0        2 
   9  chr9_35653359     AOna    C    T        0      0        2 
   9  chr9_35653359     ASom    C    T        0      0        2 
   9  chr9_35653359     HCab    C    T        1      2        2 
   9  chr9_35653359     HPrz    C    T        1      2        2 
   9  chr9_35653359     ZBoe    C    T        0      0        2 
   9  chr9_35653359     ZGre    C    T        0      0        2 
   9  chr9_35653359     ZHar    C    T        0      0        2 
   9  chr9_35653359   Sample    C    T        1      2        2 
   9  chr9_35664701     AAsi    A    C        0      0        2 
   9  chr9_35664701     AKia    A    C        0      0        2 
   9  chr9_35664701     AOna    A    C        0      0        2 
   9  chr9_35664701     ASom    A    C        0      0        2 
   9  chr9_35664701     HCab    A    C        0      0        2 
   9  chr9_35664701     HPrz    A    C        0      0        2 
   9  chr9_35664701     ZBoe    A    C        1      2        2 
   9  chr9_35664701     ZGre    A    C        0      0        2 
   9  chr9_35664701     ZHar    A    C        0      0        2 
   9  chr9_35664701   Sample    A    C        0      0        2 
   9  chr9_35667714     AAsi    C    T        0      0        2 
   9  chr9_35667714     AKia    C    T        0      0        2 
   9  chr9_35667714     AOna    C    T        0      0        2 
   9  chr9_35667714     ASom    C    T        0      0        2 
   9  chr9_35667714     HCab    C    T        0      0        2 
   9  chr9_35667714     HPrz    C    T        0      0        2 
   9  chr9_35667714     ZBoe    C    T        0      0        2 
   9  chr9_35667714     ZGre    C    T      0.5      1        2 
   9  chr9_35667714     ZHar    C    T        0      0        2 
   9  chr9_35667714   Sample    C    T        0      0        2 
   9  chr9_35682297     AAsi    T    G        0      0        2 
   9  chr9_35682297     AKia    T    G        0      0        2 
   9  chr9_35682297     AOna    T    G        0      0        2 
   9  chr9_35682297     ASom    T    G        0      0        2 
   9  chr9_35682297     HCab    T    G        1      2        2 
   9  chr9_35682297     HPrz    T    G        1      2        2 
   9  chr9_35682297     ZBoe    T    G        0      0        2 
   9  chr9_35682297     ZGre    T    G        0      0        2 
   9  chr9_35682297     ZHar    T    G        0      0        2 
   9  chr9_35682297   Sample    T    G        1      2        2 
   9  chr9_35703272     AAsi    C    T        0      0        2 
   9  chr9_35703272     AKia    C    T        0      0        2 
   9  chr9_35703272     AOna    C    T        0      0        2 
   9  chr9_35703272     ASom    C    T        0      0        2 
   9  chr9_35703272     HCab    C    T        1      2        2 
   9  chr9_35703272     HPrz    C    T        1      2        2 
   9  chr9_35703272     ZBoe    C    T        0      0        2 
   9  chr9_35703272     ZGre    C    T        0      0        2 
   9  chr9_35703272     ZHar    C    T        0      0        2 
   9  chr9_35703272   Sample    C    T        1      2        2 
   9  chr9_35708093     AAsi    T    C        0      0        2 
   9  chr9_35708093     AKia    T    C        0      0        2 
   9  chr9_35708093     AOna    T    C        0      0        2 
   9  chr9_35708093     ASom    T    C        0      0        2 
   9  chr9_35708093     HCab    T    C        0      0        2 
   9  chr9_35708093     HPrz    T    C        0      0        2 
   9  chr9_35708093     ZBoe    T    C        0      0        2 
   9  chr9_35708093     ZGre    T    C        1      2        2 
   9  chr9_35708093     ZHar    T    C        0      0        2 
   9  chr9_35708093   Sample    T    C        0      0        2 
   9  chr9_35719985     AAsi    A    G        0      0        2 
   9  chr9_35719985     AKia    A    G        1      2        2 
   9  chr9_35719985     AOna    A    G        1      2        2 
   9  chr9_35719985     ASom    A    G        0      0        2 
   9  chr9_35719985     HCab    A    G        0      0        2 
   9  chr9_35719985     HPrz    A    G        0      0        2 
   9  chr9_35719985     ZBoe    A    G        0      0        2 
   9  chr9_35719985     ZGre    A    G        0      0        2 
   9  chr9_35719985     ZHar    A    G        0      0        2 
   9  chr9_35719985   Sample    A    G        0      0        2 
   9  chr9_35730157     AAsi    C    T        0      0        2 
   9  chr9_35730157     AKia    C    T        0      0        2 
   9  chr9_35730157     AOna    C    T        0      0        2 
   9  chr9_35730157     ASom    C    T        0      0        2 
   9  chr9_35730157     HCab    C    T        0      0        2 
   9  chr9_35730157     HPrz    C    T        0      0        2 
   9  chr9_35730157     ZBoe    C    T        0      0        2 
   9  chr9_35730157     ZGre    C    T        0      0        2 
   9  chr9_35730157     ZHar    C    T        1      2        2 
   9  chr9_35730157   Sample    C    T        0      0        2 
   9  chr9_35732659     AAsi    A    G        0      0        2 
   9  chr9_35732659     AKia    A    G        0      0        2 
   9  chr9_35732659     AOna    A    G        0      0        2 
   9  chr9_35732659     ASom    A    G        0      0        2 
   9  chr9_35732659     HCab    A    G        0      0        2 
   9  chr9_35732659     HPrz    A    G        0      0        2 
   9  chr9_35732659     ZBoe    A    G        0      0        2 
   9  chr9_35732659     ZGre    A    G        1      2        2 
   9  chr9_35732659     ZHar    A    G        0      0        2 
   9  chr9_35732659   Sample    A    G        0      0        2 
   9  chr9_35736499     AAsi    G    T        0      0        2 
   9  chr9_35736499     AKia    G    T        0      0        2 
   9  chr9_35736499     AOna    G    T        0      0        2 
   9  chr9_35736499     ASom    G    T        0      0        2 
   9  chr9_35736499     HCab    G    T        0      0        2 
   9  chr9_35736499     HPrz    G    T        0      0        2 
   9  chr9_35736499     ZBoe    G    T      0.5      1        2 
   9  chr9_35736499     ZGre    G    T        0      0        2 
   9  chr9_35736499     ZHar    G    T        0      0        2 
   9  chr9_35736499   Sample    G    T        0      0        2 
   9  chr9_35744367     AAsi    T    G        0      0        2 
   9  chr9_35744367     AKia    T    G        0      0        2 
   9  chr9_35744367     AOna    T    G        0      0        2 
   9  chr9_35744367     ASom    T    G        0      0        2 
   9  chr9_35744367     HCab    T    G        1      2        2 
   9  chr9_35744367     HPrz    T    G        1      2        2 
   9  chr9_35744367     ZBoe    T    G        0      0        2 
   9  chr9_35744367     ZGre    T    G        0      0        2 
   9  chr9_35744367     ZHar    T    G        0      0        2 
   9  chr9_35744367   Sample    T    G        1      2        2 
   9  chr9_35746437     AAsi    A    G        0      0        2 
   9  chr9_35746437     AKia    A    G        0      0        2 
   9  chr9_35746437     AOna    A    G        0      0        2 
   9  chr9_35746437     ASom    A    G        0      0        2 
   9  chr9_35746437     HCab    A    G        1      2        2 
   9  chr9_35746437     HPrz    A    G        1      2        2 
   9  chr9_35746437     ZBoe    A    G        0      0        2 
   9  chr9_35746437     ZGre    A    G        0      0        2 
   9  chr9_35746437     ZHar    A    G        0      0        2 
   9  chr9_35746437   Sample    A    G        1      2        2 
   9  chr9_35748257     AAsi    G    T        0      0        2 
   9  chr9_35748257     AKia    G    T        0      0        2 
   9  chr9_35748257     AOna    G    T        0      0        2 
   9  chr9_35748257     ASom    G    T        0      0        2 
   9  chr9_35748257     HCab    G    T        0      0        2 
   9  chr9_35748257     HPrz    G    T        0      0        2 
   9  chr9_35748257     ZBoe    G    T        0      0        2 
   9  chr9_35748257     ZGre    G    T        1      2        2 
   9  chr9_35748257     ZHar    G    T        0      0        2 
   9  chr9_35748257   Sample    G    T        0      0        2 
   9  chr9_35748759     AAsi    C    T        0      0        2 
   9  chr9_35748759     AKia    C    T        0      0        2 
   9  chr9_35748759     AOna    C    T        0      0        2 
   9  chr9_35748759     ASom    C    T        0      0        2 
   9  chr9_35748759     HCab    C    T        0      0        2 
   9  chr9_35748759     HPrz    C    T        0      0        2 
   9  chr9_35748759     ZBoe    C    T      0.5      1        2 
   9  chr9_35748759     ZGre    C    T        0      0        2 
   9  chr9_35748759     ZHar    C    T        0      0        2 
   9  chr9_35748759   Sample    C    T        0      0        2 
   9  chr9_35755900     AAsi    T    C        0      0        2 
   9  chr9_35755900     AKia    T    C        0      0        2 
   9  chr9_35755900     AOna    T    C        0      0        2 
   9  chr9_35755900     ASom    T    C        0      0        2 
   9  chr9_35755900     HCab    T    C        0      0        2 
   9  chr9_35755900     HPrz    T    C        0      0        2 
   9  chr9_35755900     ZBoe    T    C        0      0        2 
   9  chr9_35755900     ZGre    T    C        0      0        2 
   9  chr9_35755900     ZHar    T    C        1      2        2 
   9  chr9_35755900   Sample    T    C        0      0        2 
   9  chr9_35768894     AAsi    T    C        0      0        2 
   9  chr9_35768894     AKia    T    C        0      0        2 
   9  chr9_35768894     AOna    T    C        0      0        2 
   9  chr9_35768894     ASom    T    C        0      0        2 
   9  chr9_35768894     HCab    T    C        0      0        2 
   9  chr9_35768894     HPrz    T    C        0      0        2 
   9  chr9_35768894     ZBoe    T    C        0      0        2 
   9  chr9_35768894     ZGre    T    C        0      0        2 
   9  chr9_35768894     ZHar    T    C        1      2        2 
   9  chr9_35768894   Sample    T    C        0      0        2 
   9  chr9_35769830     AAsi    T    C        0      0        2 
   9  chr9_35769830     AKia    T    C        0      0        2 
   9  chr9_35769830     AOna    T    C        0      0        2 
   9  chr9_35769830     ASom    T    C        0      0        2 
   9  chr9_35769830     HCab    T    C        0      0        2 
   9  chr9_35769830     HPrz    T    C        0      0        2 
   9  chr9_35769830     ZBoe    T    C        0      0        2 
   9  chr9_35769830     ZGre    T    C        0      0        2 
   9  chr9_35769830     ZHar    T    C        1      2        2 
   9  chr9_35769830   Sample    T    C        0      0        2 
   9  chr9_35775260     AAsi    T    A        0      0        2 
   9  chr9_35775260     AKia    T    A        1      2        2 
   9  chr9_35775260     AOna    T    A        0      0        2 
   9  chr9_35775260     ASom    T    A        0      0        2 
   9  chr9_35775260     HCab    T    A        0      0        2 
   9  chr9_35775260     HPrz    T    A        0      0        2 
   9  chr9_35775260     ZBoe    T    A        0      0        2 
   9  chr9_35775260     ZGre    T    A        0      0        2 
   9  chr9_35775260     ZHar    T    A        0      0        2 
   9  chr9_35775260   Sample    T    A        0      0        2 
   9  chr9_35775756     AAsi    C    T        0      0        2 
   9  chr9_35775756     AKia    C    T        0      0        2 
   9  chr9_35775756     AOna    C    T        0      0        2 
   9  chr9_35775756     ASom    C    T        0      0        2 
   9  chr9_35775756     HCab    C    T        1      2        2 
   9  chr9_35775756     HPrz    C    T        1      2        2 
   9  chr9_35775756     ZBoe    C    T        0      0        2 
   9  chr9_35775756     ZGre    C    T        0      0        2 
   9  chr9_35775756     ZHar    C    T        0      0        2 
   9  chr9_35775756   Sample    C    T        1      2        2 
   9  chr9_35786614     AAsi    G    A        0      0        2 
   9  chr9_35786614     AKia    G    A        0      0        2 
   9  chr9_35786614     AOna    G    A        0      0        2 
   9  chr9_35786614     ASom    G    A        0      0        2 
   9  chr9_35786614     HCab    G    A        1      2        2 
   9  chr9_35786614     HPrz    G    A        1      2        2 
   9  chr9_35786614     ZBoe    G    A        0      0        2 
   9  chr9_35786614     ZGre    G    A        0      0        2 
   9  chr9_35786614     ZHar    G    A        0      0        2 
   9  chr9_35786614   Sample    G    A        1      2        2 
   9  chr9_35800718     AAsi    C    A        0      0        2 
   9  chr9_35800718     AKia    C    A      0.5      1        2 
   9  chr9_35800718     AOna    C    A        0      0        2 
   9  chr9_35800718     ASom    C    A        0      0        2 
   9  chr9_35800718     HCab    C    A        0      0        2 
   9  chr9_35800718     HPrz    C    A        0      0        2 
   9  chr9_35800718     ZBoe    C    A        0      0        2 
   9  chr9_35800718     ZGre    C    A        0      0        2 
   9  chr9_35800718     ZHar    C    A        0      0        2 
   9  chr9_35800718   Sample    C    A        0      0        2 
   9  chr9_35803291     AAsi    T    G        0      0        2 
   9  chr9_35803291     AKia    T    G        0      0        2 
   9  chr9_35803291     AOna    T    G      0.5      1        2 
   9  chr9_35803291     ASom    T    G        0      0        2 
   9  chr9_35803291     HCab    T    G        0      0        2 
   9  chr9_35803291     HPrz    T    G        0      0        2 
   9  chr9_35803291     ZBoe    T    G        0      0        2 
   9  chr9_35803291     ZGre    T    G        0      0        2 
   9  chr9_35803291     ZHar    T    G        0      0        2 
   9  chr9_35803291   Sample    T    G        0      0        2 
   9  chr9_35805577     AAsi    C    G        0      0        2 
   9  chr9_35805577     AKia    C    G        0      0        2 
   9  chr9_35805577     AOna    C    G        0      0        2 
   9  chr9_35805577     ASom    C    G        0      0        2 
   9  chr9_35805577     HCab    C    G        1      2        2 
   9  chr9_35805577     HPrz    C    G        1      2        2 
   9  chr9_35805577     ZBoe    C    G        0      0        2 
   9  chr9_35805577     ZGre    C    G        0      0        2 
   9  chr9_35805577     ZHar    C    G        0      0        2 
   9  chr9_35805577   Sample    C    G        1      2        2 
   9  chr9_35806598     AAsi    A    G        0      0        2 
   9  chr9_35806598     AKia    A    G        0      0        2 
   9  chr9_35806598     AOna    A    G        0      0        2 
   9  chr9_35806598     ASom    A    G        0      0        2 
   9  chr9_35806598     HCab    A    G        1      2        2 
   9  chr9_35806598     HPrz    A    G        1      2        2 
   9  chr9_35806598     ZBoe    A    G        0      0        2 
   9  chr9_35806598     ZGre    A    G        0      0        2 
   9  chr9_35806598     ZHar    A    G        0      0        2 
   9  chr9_35806598   Sample    A    G        1      2        2 
   9  chr9_35810350     AAsi    A    G        0      0        2 
   9  chr9_35810350     AKia    A    G        1      2        2 
   9  chr9_35810350     AOna    A    G        1      2        2 
   9  chr9_35810350     ASom    A    G        0      0        2 
   9  chr9_35810350     HCab    A    G        0      0        2 
   9  chr9_35810350     HPrz    A    G        0      0        2 
   9  chr9_35810350     ZBoe    A    G        0      0        2 
   9  chr9_35810350     ZGre    A    G        0      0        2 
   9  chr9_35810350     ZHar    A    G        0      0        2 
   9  chr9_35810350   Sample    A    G        0      0        2 
   9  chr9_35814704     AAsi    T    C        0      0        2 
   9  chr9_35814704     AKia    T    C        0      0        2 
   9  chr9_35814704     AOna    T    C        0      0        2 
   9  chr9_35814704     ASom    T    C        0      0        2 
   9  chr9_35814704     HCab    T    C        0      0        2 
   9  chr9_35814704     HPrz    T    C        0      0        2 
   9  chr9_35814704     ZBoe    T    C        0      0        2 
   9  chr9_35814704     ZGre    T    C        1      2        2 
   9  chr9_35814704     ZHar    T    C        0      0        2 
   9  chr9_35814704   Sample    T    C        0      0        2 
   9  chr9_35824857     AAsi    G    A        0      0        2 
   9  chr9_35824857     AKia    G    A      0.5      1        2 
   9  chr9_35824857     AOna    G    A        0      0        2 
   9  chr9_35824857     ASom    G    A        0      0        2 
   9  chr9_35824857     HCab    G    A        0      0        2 
   9  chr9_35824857     HPrz    G    A        0      0        2 
   9  chr9_35824857     ZBoe    G    A        0      0        2 
   9  chr9_35824857     ZGre    G    A        0      0        2 
   9  chr9_35824857     ZHar    G    A        0      0        2 
   9  chr9_35824857   Sample    G    A        0      0        2 
   9  chr9_35828756     AAsi    C    T        0      0        2 
   9  chr9_35828756     AKia    C    T        0      0        2 
   9  chr9_35828756     AOna    C    T        0      0        2 
   9  chr9_35828756     ASom    C    T        0      0        2 
   9  chr9_35828756     HCab    C    T        1      2        2 
   9  chr9_35828756     HPrz    C    T        1      2        2 
   9  chr9_35828756     ZBoe    C    T        0      0        2 
   9  chr9_35828756     ZGre    C    T        0      0        2 
   9  chr9_35828756     ZHar    C    T        0      0        2 
   9  chr9_35828756   Sample    C    T        1      2        2 
   9  chr9_35831737     AAsi    G    C        0      0        2 
   9  chr9_35831737     AKia    G    C        0      0        2 
   9  chr9_35831737     AOna    G    C        0      0        2 
   9  chr9_35831737     ASom    G    C        0      0        2 
   9  chr9_35831737     HCab    G    C        0      0        2 
   9  chr9_35831737     HPrz    G    C        0      0        2 
   9  chr9_35831737     ZBoe    G    C      0.5      1        2 
   9  chr9_35831737     ZGre    G    C        0      0        2 
   9  chr9_35831737     ZHar    G    C        0      0        2 
   9  chr9_35831737   Sample    G    C        0      0        2 
   9  chr9_35835022     AAsi    G    C        0      0        2 
   9  chr9_35835022     AKia    G    C        0      0        2 
   9  chr9_35835022     AOna    G    C        0      0        2 
   9  chr9_35835022     ASom    G    C        0      0        2 
   9  chr9_35835022     HCab    G    C        0      0        2 
   9  chr9_35835022     HPrz    G    C        0      0        2 
   9  chr9_35835022     ZBoe    G    C      0.5      1        2 
   9  chr9_35835022     ZGre    G    C        0      0        2 
   9  chr9_35835022     ZHar    G    C        0      0        2 
   9  chr9_35835022   Sample    G    C        0      0        2 
   9  chr9_35837521     AAsi    A    T        0      0        2 
   9  chr9_35837521     AKia    A    T        0      0        2 
   9  chr9_35837521     AOna    A    T      0.5      1        2 
   9  chr9_35837521     ASom    A    T        0      0        2 
   9  chr9_35837521     HCab    A    T        0      0        2 
   9  chr9_35837521     HPrz    A    T        0      0        2 
   9  chr9_35837521     ZBoe    A    T        0      0        2 
   9  chr9_35837521     ZGre    A    T        0      0        2 
   9  chr9_35837521     ZHar    A    T        0      0        2 
   9  chr9_35837521   Sample    A    T        0      0        2 
   9  chr9_35849130     AAsi    C    T        0      0        2 
   9  chr9_35849130     AKia    C    T        0      0        2 
   9  chr9_35849130     AOna    C    T        0      0        2 
   9  chr9_35849130     ASom    C    T        0      0        2 
   9  chr9_35849130     HCab    C    T        0      0        2 
   9  chr9_35849130     HPrz    C    T      0.5      1        2 
   9  chr9_35849130     ZBoe    C    T        0      0        2 
   9  chr9_35849130     ZGre    C    T        0      0        2 
   9  chr9_35849130     ZHar    C    T        0      0        2 
   9  chr9_35849130   Sample    C    T        0      0        2 
   9  chr9_35851808     AAsi    A    G        0      0        2 
   9  chr9_35851808     AKia    A    G        0      0        2 
   9  chr9_35851808     AOna    A    G        0      0        2 
   9  chr9_35851808     ASom    A    G        0      0        2 
   9  chr9_35851808     HCab    A    G        0      0        2 
   9  chr9_35851808     HPrz    A    G        0      0        2 
   9  chr9_35851808     ZBoe    A    G      0.5      1        2 
   9  chr9_35851808     ZGre    A    G        0      0        2 
   9  chr9_35851808     ZHar    A    G        0      0        2 
   9  chr9_35851808   Sample    A    G        0      0        2 
   9  chr9_35854101     AAsi    C    T        0      0        2 
   9  chr9_35854101     AKia    C    T        0      0        2 
   9  chr9_35854101     AOna    C    T        0      0        2 
   9  chr9_35854101     ASom    C    T        0      0        2 
   9  chr9_35854101     HCab    C    T        1      2        2 
   9  chr9_35854101     HPrz    C    T        1      2        2 
   9  chr9_35854101     ZBoe    C    T        0      0        2 
   9  chr9_35854101     ZGre    C    T        0      0        2 
   9  chr9_35854101     ZHar    C    T        1      2        2 
   9  chr9_35854101   Sample    C    T        1      2        2 
   9  chr9_35854254     AAsi    T    A        0      0        2 
   9  chr9_35854254     AKia    T    A        0      0        2 
   9  chr9_35854254     AOna    T    A        0      0        2 
   9  chr9_35854254     ASom    T    A        0      0        2 
   9  chr9_35854254     HCab    T    A        0      0        2 
   9  chr9_35854254     HPrz    T    A      0.5      1        2 
   9  chr9_35854254     ZBoe    T    A        0      0        2 
   9  chr9_35854254     ZGre    T    A        0      0        2 
   9  chr9_35854254     ZHar    T    A        0      0        2 
   9  chr9_35854254   Sample    T    A        0      0        2 
   9  chr9_35861535     AAsi    T    C        0      0        2 
   9  chr9_35861535     AKia    T    C        0      0        2 
   9  chr9_35861535     AOna    T    C        0      0        2 
   9  chr9_35861535     ASom    T    C        0      0        2 
   9  chr9_35861535     HCab    T    C        0      0        2 
   9  chr9_35861535     HPrz    T    C        0      0        2 
   9  chr9_35861535     ZBoe    T    C        0      0        2 
   9  chr9_35861535     ZGre    T    C        1      2        2 
   9  chr9_35861535     ZHar    T    C        0      0        2 
   9  chr9_35861535   Sample    T    C        0      0        2 
   9  chr9_35867079     AAsi    C    T        0      0        2 
   9  chr9_35867079     AKia    C    T        1      2        2 
   9  chr9_35867079     AOna    C    T      0.5      1        2 
   9  chr9_35867079     ASom    C    T        0      0        2 
   9  chr9_35867079     HCab    C    T        0      0        2 
   9  chr9_35867079     HPrz    C    T        0      0        2 
   9  chr9_35867079     ZBoe    C    T        0      0        2 
   9  chr9_35867079     ZGre    C    T        0      0        2 
   9  chr9_35867079     ZHar    C    T        0      0        2 
   9  chr9_35867079   Sample    C    T        0      0        2 
   9  chr9_35867973     AAsi    A    G        0      0        2 
   9  chr9_35867973     AKia    A    G        0      0        2 
   9  chr9_35867973     AOna    A    G        0      0        2 
   9  chr9_35867973     ASom    A    G        0      0        2 
   9  chr9_35867973     HCab    A    G        1      2        2 
   9  chr9_35867973     HPrz    A    G        1      2        2 
   9  chr9_35867973     ZBoe    A    G        0      0        2 
   9  chr9_35867973     ZGre    A    G        0      0        2 
   9  chr9_35867973     ZHar    A    G        0      0        2 
   9  chr9_35867973   Sample    A    G        1      2        2 
   9  chr9_35870323     AAsi    C    T        0      0        2 
   9  chr9_35870323     AKia    C    T        0      0        2 
   9  chr9_35870323     AOna    C    T      0.5      1        2 
   9  chr9_35870323     ASom    C    T        0      0        2 
   9  chr9_35870323     HCab    C    T        0      0        2 
   9  chr9_35870323     HPrz    C    T        0      0        2 
   9  chr9_35870323     ZBoe    C    T        0      0        2 
   9  chr9_35870323     ZGre    C    T        0      0        2 
   9  chr9_35870323     ZHar    C    T        0      0        2 
   9  chr9_35870323   Sample    C    T        0      0        2 
   9  chr9_35870669     AAsi    G    C        0      0        2 
   9  chr9_35870669     AKia    G    C        0      0        2 
   9  chr9_35870669     AOna    G    C        0      0        2 
   9  chr9_35870669     ASom    G    C        0      0        2 
   9  chr9_35870669     HCab    G    C        1      2        2 
   9  chr9_35870669     HPrz    G    C        1      2        2 
   9  chr9_35870669     ZBoe    G    C        0      0        2 
   9  chr9_35870669     ZGre    G    C        0      0        2 
   9  chr9_35870669     ZHar    G    C        0      0        2 
   9  chr9_35870669   Sample    G    C        1      2        2 
   9  chr9_35881175     AAsi    C    A        0      0        2 
   9  chr9_35881175     AKia    C    A        0      0        2 
   9  chr9_35881175     AOna    C    A        0      0        2 
   9  chr9_35881175     ASom    C    A        0      0        2 
   9  chr9_35881175     HCab    C    A        1      2        2 
   9  chr9_35881175     HPrz    C    A        1      2        2 
   9  chr9_35881175     ZBoe    C    A        0      0        2 
   9  chr9_35881175     ZGre    C    A        0      0        2 
   9  chr9_35881175     ZHar    C    A        0      0        2 
   9  chr9_35881175   Sample    C    A        1      2        2 
   9  chr9_35883218     AAsi    C    T        0      0        2 
   9  chr9_35883218     AKia    C    T        0      0        2 
   9  chr9_35883218     AOna    C    T        0      0        2 
   9  chr9_35883218     ASom    C    T        0      0        2 
   9  chr9_35883218     HCab    C    T        0      0        2 
   9  chr9_35883218     HPrz    C    T        0      0        2 
   9  chr9_35883218     ZBoe    C    T        0      0        2 
   9  chr9_35883218     ZGre    C    T        1      2        2 
   9  chr9_35883218     ZHar    C    T        0      0        2 
   9  chr9_35883218   Sample    C    T        0      0        2 
   9  chr9_35915289     AAsi    T    C        0      0        2 
   9  chr9_35915289     AKia    T    C        0      0        2 
   9  chr9_35915289     AOna    T    C        0      0        2 
   9  chr9_35915289     ASom    T    C        0      0        2 
   9  chr9_35915289     HCab    T    C        0      0        2 
   9  chr9_35915289     HPrz    T    C        0      0        2 
   9  chr9_35915289     ZBoe    T    C        0      0        2 
   9  chr9_35915289     ZGre    T    C        1      2        2 
   9  chr9_35915289     ZHar    T    C        0      0        2 
   9  chr9_35915289   Sample    T    C        0      0        2 
   9  chr9_35917517     AAsi    T    C        0      0        2 
   9  chr9_35917517     AKia    T    C        0      0        2 
   9  chr9_35917517     AOna    T    C        0      0        2 
   9  chr9_35917517     ASom    T    C        0      0        2 
   9  chr9_35917517     HCab    T    C        0      0        2 
   9  chr9_35917517     HPrz    T    C        0      0        2 
   9  chr9_35917517     ZBoe    T    C        0      0        2 
   9  chr9_35917517     ZGre    T    C        0      0        2 
   9  chr9_35917517     ZHar    T    C        1      2        2 
   9  chr9_35917517   Sample    T    C        0      0        2 
   9  chr9_35920427     AAsi    A    G        0      0        2 
   9  chr9_35920427     AKia    A    G        0      0        2 
   9  chr9_35920427     AOna    A    G        0      0        2 
   9  chr9_35920427     ASom    A    G        0      0        2 
   9  chr9_35920427     HCab    A    G        1      2        2 
   9  chr9_35920427     HPrz    A    G        1      2        2 
   9  chr9_35920427     ZBoe    A    G        0      0        2 
   9  chr9_35920427     ZGre    A    G        0      0        2 
   9  chr9_35920427     ZHar    A    G        0      0        2 
   9  chr9_35920427   Sample    A    G        1      2        2 
   9  chr9_35921763     AAsi    T    G        0      0        2 
   9  chr9_35921763     AKia    T    G        0      0        2 
   9  chr9_35921763     AOna    T    G        0      0        2 
   9  chr9_35921763     ASom    T    G        0      0        2 
   9  chr9_35921763     HCab    T    G        0      0        2 
   9  chr9_35921763     HPrz    T    G        0      0        2 
   9  chr9_35921763     ZBoe    T    G      0.5      1        2 
   9  chr9_35921763     ZGre    T    G        0      0        2 
   9  chr9_35921763     ZHar    T    G        0      0        2 
   9  chr9_35921763   Sample    T    G        0      0        2 
   9  chr9_35930821     AAsi    A    C        0      0        2 
   9  chr9_35930821     AKia    A    C        1      2        2 
   9  chr9_35930821     AOna    A    C        1      2        2 
   9  chr9_35930821     ASom    A    C        0      0        2 
   9  chr9_35930821     HCab    A    C        0      0        2 
   9  chr9_35930821     HPrz    A    C        0      0        2 
   9  chr9_35930821     ZBoe    A    C        0      0        2 
   9  chr9_35930821     ZGre    A    C        0      0        2 
   9  chr9_35930821     ZHar    A    C        0      0        2 
   9  chr9_35930821   Sample    A    C        0      0        2 
   9  chr9_35935027     AAsi    A    G        0      0        2 
   9  chr9_35935027     AKia    A    G        0      0        2 
   9  chr9_35935027     AOna    A    G        0      0        2 
   9  chr9_35935027     ASom    A    G        0      0        2 
   9  chr9_35935027     HCab    A    G        1      2        2 
   9  chr9_35935027     HPrz    A    G        1      2        2 
   9  chr9_35935027     ZBoe    A    G        0      0        2 
   9  chr9_35935027     ZGre    A    G        0      0        2 
   9  chr9_35935027     ZHar    A    G        0      0        2 
   9  chr9_35935027   Sample    A    G        1      2        2 
   9  chr9_35944131     AAsi    C    T        0      0        2 
   9  chr9_35944131     AKia    C    T        0      0        2 
   9  chr9_35944131     AOna    C    T        0      0        2 
   9  chr9_35944131     ASom    C    T        0      0        2 
   9  chr9_35944131     HCab    C    T        1      2        2 
   9  chr9_35944131     HPrz    C    T        1      2        2 
   9  chr9_35944131     ZBoe    C    T        0      0        2 
   9  chr9_35944131     ZGre    C    T        0      0        2 
   9  chr9_35944131     ZHar    C    T        0      0        2 
   9  chr9_35944131   Sample    C    T        1      2        2 
   9  chr9_35953928     AAsi    G    A        0      0        2 
   9  chr9_35953928     AKia    G    A        0      0        2 
   9  chr9_35953928     AOna    G    A        0      0        2 
   9  chr9_35953928     ASom    G    A        0      0        2 
   9  chr9_35953928     HCab    G    A        0      0        2 
   9  chr9_35953928     HPrz    G    A        0      0        2 
   9  chr9_35953928     ZBoe    G    A      0.5      1        2 
   9  chr9_35953928     ZGre    G    A        0      0        2 
   9  chr9_35953928     ZHar    G    A        0      0        2 
   9  chr9_35953928   Sample    G    A        0      0        2 
   9  chr9_35971224     AAsi    A    C        0      0        2 
   9  chr9_35971224     AKia    A    C        0      0        2 
   9  chr9_35971224     AOna    A    C        0      0        2 
   9  chr9_35971224     ASom    A    C        0      0        2 
   9  chr9_35971224     HCab    A    C        1      2        2 
   9  chr9_35971224     HPrz    A    C        1      2        2 
   9  chr9_35971224     ZBoe    A    C        0      0        2 
   9  chr9_35971224     ZGre    A    C        0      0        2 
   9  chr9_35971224     ZHar    A    C        0      0        2 
   9  chr9_35971224   Sample    A    C        1      2        2 
   9  chr9_35982327     AAsi    G    C        0      0        2 
   9  chr9_35982327     AKia    G    C        0      0        2 
   9  chr9_35982327     AOna    G    C        0      0        2 
   9  chr9_35982327     ASom    G    C      0.5      1        2 
   9  chr9_35982327     HCab    G    C        0      0        2 
   9  chr9_35982327     HPrz    G    C        0      0        2 
   9  chr9_35982327     ZBoe    G    C        0      0        2 
   9  chr9_35982327     ZGre    G    C        0      0        2 
   9  chr9_35982327     ZHar    G    C        0      0        2 
   9  chr9_35982327   Sample    G    C        0      0        2 
   9  chr9_35993376     AAsi    C    T        0      0        2 
   9  chr9_35993376     AKia    C    T        0      0        2 
   9  chr9_35993376     AOna    C    T        0      0        2 
   9  chr9_35993376     ASom    C    T        0      0        2 
   9  chr9_35993376     HCab    C    T        0      0        2 
   9  chr9_35993376     HPrz    C    T        0      0        2 
   9  chr9_35993376     ZBoe    C    T        0      0        2 
   9  chr9_35993376     ZGre    C    T        1      2        2 
   9  chr9_35993376     ZHar    C    T        0      0        2 
   9  chr9_35993376   Sample    C    T        0      0        2 
   9  chr9_36005701     AAsi    T    C        0      0        2 
   9  chr9_36005701     AKia    T    C        0      0        2 
   9  chr9_36005701     AOna    T    C      0.5      1        2 
   9  chr9_36005701     ASom    T    C        0      0        2 
   9  chr9_36005701     HCab    T    C        0      0        2 
   9  chr9_36005701     HPrz    T    C        0      0        2 
   9  chr9_36005701     ZBoe    T    C        0      0        2 
   9  chr9_36005701     ZGre    T    C        0      0        2 
   9  chr9_36005701     ZHar    T    C        0      0        2 
   9  chr9_36005701   Sample    T    C        0      0        2 
   9  chr9_36006365     AAsi    A    T        0      0        2 
   9  chr9_36006365     AKia    A    T        0      0        2 
   9  chr9_36006365     AOna    A    T        0      0        2 
   9  chr9_36006365     ASom    A    T        0      0        2 
   9  chr9_36006365     HCab    A    T        1      2        2 
   9  chr9_36006365     HPrz    A    T        1      2        2 
   9  chr9_36006365     ZBoe    A    T        0      0        2 
   9  chr9_36006365     ZGre    A    T        0      0        2 
   9  chr9_36006365     ZHar    A    T        0      0        2 
   9  chr9_36006365   Sample    A    T        1      2        2 
   9  chr9_36008582     AAsi    G    A        0      0        2 
   9  chr9_36008582     AKia    G    A        0      0        2 
   9  chr9_36008582     AOna    G    A        0      0        2 
   9  chr9_36008582     ASom    G    A        0      0        2 
   9  chr9_36008582     HCab    G    A        1      2        2 
   9  chr9_36008582     HPrz    G    A        1      2        2 
   9  chr9_36008582     ZBoe    G    A        0      0        2 
   9  chr9_36008582     ZGre    G    A        0      0        2 
   9  chr9_36008582     ZHar    G    A        0      0        2 
   9  chr9_36008582   Sample    G    A        1      2        2 
   9  chr9_36022367     AAsi    T    C        0      0        2 
   9  chr9_36022367     AKia    T    C        0      0        2 
   9  chr9_36022367     AOna    T    C        0      0        2 
   9  chr9_36022367     ASom    T    C        0      0        2 
   9  chr9_36022367     HCab    T    C        1      2        2 
   9  chr9_36022367     HPrz    T    C        1      2        2 
   9  chr9_36022367     ZBoe    T    C        0      0        2 
   9  chr9_36022367     ZGre    T    C        0      0        2 
   9  chr9_36022367     ZHar    T    C        0      0        2 
   9  chr9_36022367   Sample    T    C        1      2        2 
   9  chr9_36035018     AAsi    A    G        0      0        2 
   9  chr9_36035018     AKia    A    G        0      0        2 
   9  chr9_36035018     AOna    A    G        0      0        2 
   9  chr9_36035018     ASom    A    G        1      2        2 
   9  chr9_36035018     HCab    A    G        0      0        2 
   9  chr9_36035018     HPrz    A    G        0      0        2 
   9  chr9_36035018     ZBoe    A    G        0      0        2 
   9  chr9_36035018     ZGre    A    G        0      0        2 
   9  chr9_36035018     ZHar    A    G        0      0        2 
   9  chr9_36035018   Sample    A    G        0      0        2 
   9  chr9_36035622     AAsi    C    A        0      0        2 
   9  chr9_36035622     AKia    C    A        0      0        2 
   9  chr9_36035622     AOna    C    A        0      0        2 
   9  chr9_36035622     ASom    C    A        0      0        2 
   9  chr9_36035622     HCab    C    A        0      0        2 
   9  chr9_36035622     HPrz    C    A        0      0        2 
   9  chr9_36035622     ZBoe    C    A        1      2        2 
   9  chr9_36035622     ZGre    C    A        0      0        2 
   9  chr9_36035622     ZHar    C    A        0      0        2 
   9  chr9_36035622   Sample    C    A        0      0        2 
   9  chr9_36067066     AAsi    T    C        0      0        2 
   9  chr9_36067066     AKia    T    C        0      0        2 
   9  chr9_36067066     AOna    T    C        0      0        2 
   9  chr9_36067066     ASom    T    C      0.5      1        2 
   9  chr9_36067066     HCab    T    C        0      0        2 
   9  chr9_36067066     HPrz    T    C        0      0        2 
   9  chr9_36067066     ZBoe    T    C        0      0        2 
   9  chr9_36067066     ZGre    T    C        0      0        2 
   9  chr9_36067066     ZHar    T    C        0      0        2 
   9  chr9_36067066   Sample    T    C        0      0        2 
   9  chr9_36069200     AAsi    G    A        0      0        2 
   9  chr9_36069200     AKia    G    A        0      0        2 
   9  chr9_36069200     AOna    G    A        0      0        2 
   9  chr9_36069200     ASom    G    A        0      0        2 
   9  chr9_36069200     HCab    G    A        1      2        2 
   9  chr9_36069200     HPrz    G    A        1      2        2 
   9  chr9_36069200     ZBoe    G    A        0      0        2 
   9  chr9_36069200     ZGre    G    A        0      0        2 
   9  chr9_36069200     ZHar    G    A        0      0        2 
   9  chr9_36069200   Sample    G    A        1      2        2 
   9  chr9_36069491     AAsi    A    G        0      0        2 
   9  chr9_36069491     AKia    A    G        0      0        2 
   9  chr9_36069491     AOna    A    G        0      0        2 
   9  chr9_36069491     ASom    A    G        0      0        2 
   9  chr9_36069491     HCab    A    G        1      2        2 
   9  chr9_36069491     HPrz    A    G        1      2        2 
   9  chr9_36069491     ZBoe    A    G        0      0        2 
   9  chr9_36069491     ZGre    A    G        0      0        2 
   9  chr9_36069491     ZHar    A    G        0      0        2 
   9  chr9_36069491   Sample    A    G        1      2        2 
   9  chr9_36084580     AAsi    A    G        0      0        2 
   9  chr9_36084580     AKia    A    G        0      0        2 
   9  chr9_36084580     AOna    A    G        0      0        2 
   9  chr9_36084580     ASom    A    G        0      0        2 
   9  chr9_36084580     HCab    A    G        0      0        2 
   9  chr9_36084580     HPrz    A    G        0      0        2 
   9  chr9_36084580     ZBoe    A    G      0.5      1        2 
   9  chr9_36084580     ZGre    A    G        0      0        2 
   9  chr9_36084580     ZHar    A    G        0      0        2 
   9  chr9_36084580   Sample    A    G        0      0        2 
   9  chr9_36123891     AAsi    C    T        0      0        2 
   9  chr9_36123891     AKia    C    T        0      0        2 
   9  chr9_36123891     AOna    C    T        0      0        2 
   9  chr9_36123891     ASom    C    T        0      0        2 
   9  chr9_36123891     HCab    C    T        1      2        2 
   9  chr9_36123891     HPrz    C    T        1      2        2 
   9  chr9_36123891     ZBoe    C    T        0      0        2 
   9  chr9_36123891     ZGre    C    T        0      0        2 
   9  chr9_36123891     ZHar    C    T        0      0        2 
   9  chr9_36123891   Sample    C    T        1      2        2 
   9  chr9_36385093     AAsi    G    C        0      0        2 
   9  chr9_36385093     AKia    G    C        0      0        2 
   9  chr9_36385093     AOna    G    C        0      0        2 
   9  chr9_36385093     ASom    G    C        0      0        2 
   9  chr9_36385093     HCab    G    C        1      2        2 
   9  chr9_36385093     HPrz    G    C        1      2        2 
   9  chr9_36385093     ZBoe    G    C        0      0        2 
   9  chr9_36385093     ZGre    G    C        0      0        2 
   9  chr9_36385093     ZHar    G    C        0      0        2 
   9  chr9_36385093   Sample    G    C        1      2        2 
   9  chr9_36395127     AAsi    G    T        0      0        2 
   9  chr9_36395127     AKia    G    T        0      0        2 
   9  chr9_36395127     AOna    G    T        0      0        2 
   9  chr9_36395127     ASom    G    T        0      0        2 
   9  chr9_36395127     HCab    G    T        1      2        2 
   9  chr9_36395127     HPrz    G    T        1      2        2 
   9  chr9_36395127     ZBoe    G    T        0      0        2 
   9  chr9_36395127     ZGre    G    T        0      0        2 
   9  chr9_36395127     ZHar    G    T        0      0        2 
   9  chr9_36395127   Sample    G    T        1      2        2 
   9  chr9_36405009     AAsi    T    C        0      0        2 
   9  chr9_36405009     AKia    T    C        0      0        2 
   9  chr9_36405009     AOna    T    C      0.5      1        2 
   9  chr9_36405009     ASom    T    C        0      0        2 
   9  chr9_36405009     HCab    T    C        0      0        2 
   9  chr9_36405009     HPrz    T    C        0      0        2 
   9  chr9_36405009     ZBoe    T    C        0      0        2 
   9  chr9_36405009     ZGre    T    C        0      0        2 
   9  chr9_36405009     ZHar    T    C        0      0        2 
   9  chr9_36405009   Sample    T    C        0      0        2 
   9  chr9_36411108     AAsi    T    G        0      0        2 
   9  chr9_36411108     AKia    T    G        0      0        2 
   9  chr9_36411108     AOna    T    G        0      0        2 
   9  chr9_36411108     ASom    T    G        0      0        2 
   9  chr9_36411108     HCab    T    G        0      0        2 
   9  chr9_36411108     HPrz    T    G        0      0        2 
   9  chr9_36411108     ZBoe    T    G        0      0        2 
   9  chr9_36411108     ZGre    T    G        0      0        2 
   9  chr9_36411108     ZHar    T    G        1      2        2 
   9  chr9_36411108   Sample    T    G        0      0        2 
   9  chr9_36433923     AAsi    G    A        0      0        2 
   9  chr9_36433923     AKia    G    A        1      2        2 
   9  chr9_36433923     AOna    G    A        1      2        2 
   9  chr9_36433923     ASom    G    A        0      0        2 
   9  chr9_36433923     HCab    G    A        0      0        2 
   9  chr9_36433923     HPrz    G    A        0      0        2 
   9  chr9_36433923     ZBoe    G    A        0      0        2 
   9  chr9_36433923     ZGre    G    A        0      0        2 
   9  chr9_36433923     ZHar    G    A        0      0        2 
   9  chr9_36433923   Sample    G    A        0      0        2 
   9  chr9_36436192     AAsi    C    A        0      0        2 
   9  chr9_36436192     AKia    C    A        0      0        2 
   9  chr9_36436192     AOna    C    A        0      0        2 
   9  chr9_36436192     ASom    C    A        0      0        2 
   9  chr9_36436192     HCab    C    A        1      2        2 
   9  chr9_36436192     HPrz    C    A        1      2        2 
   9  chr9_36436192     ZBoe    C    A        0      0        2 
   9  chr9_36436192     ZGre    C    A        0      0        2 
   9  chr9_36436192     ZHar    C    A        0      0        2 
   9  chr9_36436192   Sample    C    A        1      2        2 
   9  chr9_36441679     AAsi    C    A        0      0        2 
   9  chr9_36441679     AKia    C    A        0      0        2 
   9  chr9_36441679     AOna    C    A        0      0        2 
   9  chr9_36441679     ASom    C    A        0      0        2 
   9  chr9_36441679     HCab    C    A        1      2        2 
   9  chr9_36441679     HPrz    C    A        1      2        2 
   9  chr9_36441679     ZBoe    C    A        0      0        2 
   9  chr9_36441679     ZGre    C    A        0      0        2 
   9  chr9_36441679     ZHar    C    A        1      2        2 
   9  chr9_36441679   Sample    C    A        1      2        2 
   9  chr9_36487944     AAsi    A    T        0      0        2 
   9  chr9_36487944     AKia    A    T        1      2        2 
   9  chr9_36487944     AOna    A    T      0.5      1        2 
   9  chr9_36487944     ASom    A    T        0      0        2 
   9  chr9_36487944     HCab    A    T        0      0        2 
   9  chr9_36487944     HPrz    A    T        0      0        2 
   9  chr9_36487944     ZBoe    A    T        0      0        2 
   9  chr9_36487944     ZGre    A    T        0      0        2 
   9  chr9_36487944     ZHar    A    T        0      0        2 
   9  chr9_36487944   Sample    A    T        0      0        2 
   9  chr9_36488219     AAsi    T    A        0      0        2 
   9  chr9_36488219     AKia    T    A        0      0        2 
   9  chr9_36488219     AOna    T    A      0.5      1        2 
   9  chr9_36488219     ASom    T    A        0      0        2 
   9  chr9_36488219     HCab    T    A        0      0        2 
   9  chr9_36488219     HPrz    T    A        0      0        2 
   9  chr9_36488219     ZBoe    T    A        0      0        2 
   9  chr9_36488219     ZGre    T    A        0      0        2 
   9  chr9_36488219     ZHar    T    A        0      0        2 
   9  chr9_36488219   Sample    T    A        0      0        2 
   9  chr9_36488301     AAsi    T    C        0      0        2 
   9  chr9_36488301     AKia    T    C        1      2        2 
   9  chr9_36488301     AOna    T    C        1      2        2 
   9  chr9_36488301     ASom    T    C        0      0        2 
   9  chr9_36488301     HCab    T    C        0      0        2 
   9  chr9_36488301     HPrz    T    C        0      0        2 
   9  chr9_36488301     ZBoe    T    C        0      0        2 
   9  chr9_36488301     ZGre    T    C        0      0        2 
   9  chr9_36488301     ZHar    T    C        0      0        2 
   9  chr9_36488301   Sample    T    C        0      0        2 
   9  chr9_36505818     AAsi    A    G        0      0        2 
   9  chr9_36505818     AKia    A    G        1      2        2 
   9  chr9_36505818     AOna    A    G        1      2        2 
   9  chr9_36505818     ASom    A    G        0      0        2 
   9  chr9_36505818     HCab    A    G        0      0        2 
   9  chr9_36505818     HPrz    A    G        0      0        2 
   9  chr9_36505818     ZBoe    A    G        0      0        2 
   9  chr9_36505818     ZGre    A    G        0      0        2 
   9  chr9_36505818     ZHar    A    G        0      0        2 
   9  chr9_36505818   Sample    A    G        0      0        2 
   9  chr9_36519399     AAsi    G    A        0      0        2 
   9  chr9_36519399     AKia    G    A        0      0        2 
   9  chr9_36519399     AOna    G    A        0      0        2 
   9  chr9_36519399     ASom    G    A        0      0        2 
   9  chr9_36519399     HCab    G    A        1      2        2 
   9  chr9_36519399     HPrz    G    A        1      2        2 
   9  chr9_36519399     ZBoe    G    A        0      0        2 
   9  chr9_36519399     ZGre    G    A        0      0        2 
   9  chr9_36519399     ZHar    G    A        0      0        2 
   9  chr9_36519399   Sample    G    A        1      2        2 
   9  chr9_36556798     AAsi    T    G        0      0        2 
   9  chr9_36556798     AKia    T    G        0      0        2 
   9  chr9_36556798     AOna    T    G        0      0        2 
   9  chr9_36556798     ASom    T    G      0.5      1        2 
   9  chr9_36556798     HCab    T    G        0      0        2 
   9  chr9_36556798     HPrz    T    G        0      0        2 
   9  chr9_36556798     ZBoe    T    G        0      0        2 
   9  chr9_36556798     ZGre    T    G        0      0        2 
   9  chr9_36556798     ZHar    T    G        0      0        2 
   9  chr9_36556798   Sample    T    G        0      0        2 
   9  chr9_36560757     AAsi    G    A        0      0        2 
   9  chr9_36560757     AKia    G    A        0      0        2 
   9  chr9_36560757     AOna    G    A        0      0        2 
   9  chr9_36560757     ASom    G    A        0      0        2 
   9  chr9_36560757     HCab    G    A        1      2        2 
   9  chr9_36560757     HPrz    G    A        1      2        2 
   9  chr9_36560757     ZBoe    G    A        0      0        2 
   9  chr9_36560757     ZGre    G    A        0      0        2 
   9  chr9_36560757     ZHar    G    A        0      0        2 
   9  chr9_36560757   Sample    G    A        1      2        2 
   9  chr9_36567787     AAsi    G    C        0      0        2 
   9  chr9_36567787     AKia    G    C        0      0        2 
   9  chr9_36567787     AOna    G    C        0      0        2 
   9  chr9_36567787     ASom    G    C        0      0        2 
   9  chr9_36567787     HCab    G    C        1      2        2 
   9  chr9_36567787     HPrz    G    C        1      2        2 
   9  chr9_36567787     ZBoe    G    C        0      0        2 
   9  chr9_36567787     ZGre    G    C        0      0        2 
   9  chr9_36567787     ZHar    G    C        0      0        2 
   9  chr9_36567787   Sample    G    C        1      2        2 
   9  chr9_36572030     AAsi    T    A        1      2        2 
   9  chr9_36572030     AKia    T    A        0      0        2 
   9  chr9_36572030     AOna    T    A        0      0        2 
   9  chr9_36572030     ASom    T    A        1      2        2 
   9  chr9_36572030     HCab    T    A        0      0        2 
   9  chr9_36572030     HPrz    T    A        0      0        2 
   9  chr9_36572030     ZBoe    T    A        0      0        2 
   9  chr9_36572030     ZGre    T    A        0      0        2 
   9  chr9_36572030     ZHar    T    A        0      0        2 
   9  chr9_36572030   Sample    T    A        0      0        2 
   9  chr9_36596457     AAsi    A    G        0      0        2 
   9  chr9_36596457     AKia    A    G        0      0        2 
   9  chr9_36596457     AOna    A    G        0      0        2 
   9  chr9_36596457     ASom    A    G        0      0        2 
   9  chr9_36596457     HCab    A    G        0      0        2 
   9  chr9_36596457     HPrz    A    G        0      0        2 
   9  chr9_36596457     ZBoe    A    G        0      0        2 
   9  chr9_36596457     ZGre    A    G      0.5      1        2 
   9  chr9_36596457     ZHar    A    G        0      0        2 
   9  chr9_36596457   Sample    A    G        0      0        2 
   9  chr9_36603503     AAsi    A    G        0      0        2 
   9  chr9_36603503     AKia    A    G        0      0        2 
   9  chr9_36603503     AOna    A    G        0      0        2 
   9  chr9_36603503     ASom    A    G      0.5      1        2 
   9  chr9_36603503     HCab    A    G        0      0        2 
   9  chr9_36603503     HPrz    A    G        0      0        2 
   9  chr9_36603503     ZBoe    A    G        0      0        2 
   9  chr9_36603503     ZGre    A    G        0      0        2 
   9  chr9_36603503     ZHar    A    G        0      0        2 
   9  chr9_36603503   Sample    A    G        0      0        2 
   9  chr9_36604608     AAsi    G    A        0      0        2 
   9  chr9_36604608     AKia    G    A        0      0        2 
   9  chr9_36604608     AOna    G    A        0      0        2 
   9  chr9_36604608     ASom    G    A        0      0        2 
   9  chr9_36604608     HCab    G    A        1      2        2 
   9  chr9_36604608     HPrz    G    A        1      2        2 
   9  chr9_36604608     ZBoe    G    A        0      0        2 
   9  chr9_36604608     ZGre    G    A        0      0        2 
   9  chr9_36604608     ZHar    G    A        0      0        2 
   9  chr9_36604608   Sample    G    A        0      0        2 
   9  chr9_36623837     AAsi    G    T      0.5      1        2 
   9  chr9_36623837     AKia    G    T        0      0        2 
   9  chr9_36623837     AOna    G    T        0      0        2 
   9  chr9_36623837     ASom    G    T        0      0        2 
   9  chr9_36623837     HCab    G    T        0      0        2 
   9  chr9_36623837     HPrz    G    T        0      0        2 
   9  chr9_36623837     ZBoe    G    T        0      0        2 
   9  chr9_36623837     ZGre    G    T        0      0        2 
   9  chr9_36623837     ZHar    G    T        0      0        2 
   9  chr9_36623837   Sample    G    T        0      0        2 
   9  chr9_36631545     AAsi    G    A        0      0        2 
   9  chr9_36631545     AKia    G    A        0      0        2 
   9  chr9_36631545     AOna    G    A        0      0        2 
   9  chr9_36631545     ASom    G    A        0      0        2 
   9  chr9_36631545     HCab    G    A        0      0        2 
   9  chr9_36631545     HPrz    G    A        0      0        2 
   9  chr9_36631545     ZBoe    G    A        0      0        2 
   9  chr9_36631545     ZGre    G    A        0      0        2 
   9  chr9_36631545     ZHar    G    A        1      2        2 
   9  chr9_36631545   Sample    G    A        0      0        2 
   9  chr9_36652057     AAsi    A    G        0      0        2 
   9  chr9_36652057     AKia    A    G        0      0        2 
   9  chr9_36652057     AOna    A    G        0      0        2 
   9  chr9_36652057     ASom    A    G        0      0        2 
   9  chr9_36652057     HCab    A    G        1      2        2 
   9  chr9_36652057     HPrz    A    G        1      2        2 
   9  chr9_36652057     ZBoe    A    G        0      0        2 
   9  chr9_36652057     ZGre    A    G        0      0        2 
   9  chr9_36652057     ZHar    A    G        0      0        2 
   9  chr9_36652057   Sample    A    G        1      2        2 
   9  chr9_36652230     AAsi    C    T        0      0        2 
   9  chr9_36652230     AKia    C    T        0      0        2 
   9  chr9_36652230     AOna    C    T        0      0        2 
   9  chr9_36652230     ASom    C    T        0      0        2 
   9  chr9_36652230     HCab    C    T        0      0        2 
   9  chr9_36652230     HPrz    C    T        0      0        2 
   9  chr9_36652230     ZBoe    C    T      0.5      1        2 
   9  chr9_36652230     ZGre    C    T        0      0        2 
   9  chr9_36652230     ZHar    C    T        0      0        2 
   9  chr9_36652230   Sample    C    T        0      0        2 
   9  chr9_36654006     AAsi    G    T        0      0        2 
   9  chr9_36654006     AKia    G    T        0      0        2 
   9  chr9_36654006     AOna    G    T        0      0        2 
   9  chr9_36654006     ASom    G    T        0      0        2 
   9  chr9_36654006     HCab    G    T        1      2        2 
   9  chr9_36654006     HPrz    G    T        1      2        2 
   9  chr9_36654006     ZBoe    G    T        0      0        2 
   9  chr9_36654006     ZGre    G    T        0      0        2 
   9  chr9_36654006     ZHar    G    T        0      0        2 
   9  chr9_36654006   Sample    G    T        1      2        2 
   9  chr9_36674543     AAsi    A    G        0      0        2 
   9  chr9_36674543     AKia    A    G        0      0        2 
   9  chr9_36674543     AOna    A    G        0      0        2 
   9  chr9_36674543     ASom    A    G        0      0        2 
   9  chr9_36674543     HCab    A    G        0      0        2 
   9  chr9_36674543     HPrz    A    G        0      0        2 
   9  chr9_36674543     ZBoe    A    G        0      0        2 
   9  chr9_36674543     ZGre    A    G      0.5      1        2 
   9  chr9_36674543     ZHar    A    G        0      0        2 
   9  chr9_36674543   Sample    A    G        0      0        2 
   9  chr9_36684523     AAsi    G    A        0      0        2 
   9  chr9_36684523     AKia    G    A        0      0        2 
   9  chr9_36684523     AOna    G    A        0      0        2 
   9  chr9_36684523     ASom    G    A        0      0        2 
   9  chr9_36684523     HCab    G    A        0      0        2 
   9  chr9_36684523     HPrz    G    A        0      0        2 
   9  chr9_36684523     ZBoe    G    A        0      0        2 
   9  chr9_36684523     ZGre    G    A      0.5      1        2 
   9  chr9_36684523     ZHar    G    A        0      0        2 
   9  chr9_36684523   Sample    G    A        0      0        2 
   9  chr9_36688522     AAsi    G    A        0      0        2 
   9  chr9_36688522     AKia    G    A        0      0        2 
   9  chr9_36688522     AOna    G    A        0      0        2 
   9  chr9_36688522     ASom    G    A        0      0        2 
   9  chr9_36688522     HCab    G    A        1      2        2 
   9  chr9_36688522     HPrz    G    A        1      2        2 
   9  chr9_36688522     ZBoe    G    A        0      0        2 
   9  chr9_36688522     ZGre    G    A        0      0        2 
   9  chr9_36688522     ZHar    G    A        0      0        2 
   9  chr9_36688522   Sample    G    A        1      2        2 
   9  chr9_36689697     AAsi    A    G        0      0        2 
   9  chr9_36689697     AKia    A    G        1      2        2 
   9  chr9_36689697     AOna    A    G        1      2        2 
   9  chr9_36689697     ASom    A    G        0      0        2 
   9  chr9_36689697     HCab    A    G        0      0        2 
   9  chr9_36689697     HPrz    A    G        0      0        2 
   9  chr9_36689697     ZBoe    A    G        0      0        2 
   9  chr9_36689697     ZGre    A    G        0      0        2 
   9  chr9_36689697     ZHar    A    G        0      0        2 
   9  chr9_36689697   Sample    A    G        0      0        2 
   9  chr9_36709606     AAsi    C    T        1      2        2 
   9  chr9_36709606     AKia    C    T        0      0        2 
   9  chr9_36709606     AOna    C    T        0      0        2 
   9  chr9_36709606     ASom    C    T        1      2        2 
   9  chr9_36709606     HCab    C    T        0      0        2 
   9  chr9_36709606     HPrz    C    T        0      0        2 
   9  chr9_36709606     ZBoe    C    T        0      0        2 
   9  chr9_36709606     ZGre    C    T        0      0        2 
   9  chr9_36709606     ZHar    C    T        0      0        2 
   9  chr9_36709606   Sample    C    T        0      0        2 
   9  chr9_36721216     AAsi    T    C        0      0        2 
   9  chr9_36721216     AKia    T    C        0      0        2 
   9  chr9_36721216     AOna    T    C        0      0        2 
   9  chr9_36721216     ASom    T    C        0      0        2 
   9  chr9_36721216     HCab    T    C        1      2        2 
   9  chr9_36721216     HPrz    T    C        1      2        2 
   9  chr9_36721216     ZBoe    T    C        0      0        2 
   9  chr9_36721216     ZGre    T    C        0      0        2 
   9  chr9_36721216     ZHar    T    C        0      0        2 
   9  chr9_36721216   Sample    T    C        1      2        2 
   9  chr9_36725886     AAsi    A    G        0      0        2 
   9  chr9_36725886     AKia    A    G        0      0        2 
   9  chr9_36725886     AOna    A    G        0      0        2 
   9  chr9_36725886     ASom    A    G        0      0        2 
   9  chr9_36725886     HCab    A    G        0      0        2 
   9  chr9_36725886     HPrz    A    G        0      0        2 
   9  chr9_36725886     ZBoe    A    G        0      0        2 
   9  chr9_36725886     ZGre    A    G      0.5      1        2 
   9  chr9_36725886     ZHar    A    G        0      0        2 
   9  chr9_36725886   Sample    A    G        0      0        2 
   9  chr9_36736906     AAsi    T    C        1      2        2 
   9  chr9_36736906     AKia    T    C        0      0        2 
   9  chr9_36736906     AOna    T    C        0      0        2 
   9  chr9_36736906     ASom    T    C        1      2        2 
   9  chr9_36736906     HCab    T    C        0      0        2 
   9  chr9_36736906     HPrz    T    C        0      0        2 
   9  chr9_36736906     ZBoe    T    C        0      0        2 
   9  chr9_36736906     ZGre    T    C        0      0        2 
   9  chr9_36736906     ZHar    T    C        0      0        2 
   9  chr9_36736906   Sample    T    C        0      0        2 
   9  chr9_36748506     AAsi    T    C        0      0        2 
   9  chr9_36748506     AKia    T    C        0      0        2 
   9  chr9_36748506     AOna    T    C        0      0        2 
   9  chr9_36748506     ASom    T    C        0      0        2 
   9  chr9_36748506     HCab    T    C        0      0        2 
   9  chr9_36748506     HPrz    T    C        0      0        2 
   9  chr9_36748506     ZBoe    T    C        0      0        2 
   9  chr9_36748506     ZGre    T    C        0      0        2 
   9  chr9_36748506     ZHar    T    C        1      2        2 
   9  chr9_36748506   Sample    T    C        0      0        2 
   9  chr9_36750488     AAsi    C    T        0      0        2 
   9  chr9_36750488     AKia    C    T        0      0        2 
   9  chr9_36750488     AOna    C    T        0      0        2 
   9  chr9_36750488     ASom    C    T        0      0        2 
   9  chr9_36750488     HCab    C    T        1      2        2 
   9  chr9_36750488     HPrz    C    T        1      2        2 
   9  chr9_36750488     ZBoe    C    T        0      0        2 
   9  chr9_36750488     ZGre    C    T        0      0        2 
   9  chr9_36750488     ZHar    C    T        0      0        2 
   9  chr9_36750488   Sample    C    T        1      2        2 
   9  chr9_36757822     AAsi    A    G        0      0        2 
   9  chr9_36757822     AKia    A    G        0      0        2 
   9  chr9_36757822     AOna    A    G        0      0        2 
   9  chr9_36757822     ASom    A    G        0      0        2 
   9  chr9_36757822     HCab    A    G        1      2        2 
   9  chr9_36757822     HPrz    A    G        1      2        2 
   9  chr9_36757822     ZBoe    A    G      0.5      1        2 
   9  chr9_36757822     ZGre    A    G        0      0        2 
   9  chr9_36757822     ZHar    A    G        0      0        2 
   9  chr9_36757822   Sample    A    G        1      2        2 
   9  chr9_36761740     AAsi    A    C        0      0        2 
   9  chr9_36761740     AKia    A    C        0      0        2 
   9  chr9_36761740     AOna    A    C      0.5      1        2 
   9  chr9_36761740     ASom    A    C        0      0        2 
   9  chr9_36761740     HCab    A    C        0      0        2 
   9  chr9_36761740     HPrz    A    C        0      0        2 
   9  chr9_36761740     ZBoe    A    C        0      0        2 
   9  chr9_36761740     ZGre    A    C        0      0        2 
   9  chr9_36761740     ZHar    A    C        0      0        2 
   9  chr9_36761740   Sample    A    C        0      0        2 
   9  chr9_36781810     AAsi    A    G        0      0        2 
   9  chr9_36781810     AKia    A    G        0      0        2 
   9  chr9_36781810     AOna    A    G        0      0        2 
   9  chr9_36781810     ASom    A    G        0      0        2 
   9  chr9_36781810     HCab    A    G        0      0        2 
   9  chr9_36781810     HPrz    A    G        0      0        2 
   9  chr9_36781810     ZBoe    A    G        0      0        2 
   9  chr9_36781810     ZGre    A    G      0.5      1        2 
   9  chr9_36781810     ZHar    A    G        0      0        2 
   9  chr9_36781810   Sample    A    G        0      0        2 
   9  chr9_36797870     AAsi    C    T        0      0        2 
   9  chr9_36797870     AKia    C    T        0      0        2 
   9  chr9_36797870     AOna    C    T        0      0        2 
   9  chr9_36797870     ASom    C    T        1      2        2 
   9  chr9_36797870     HCab    C    T        0      0        2 
   9  chr9_36797870     HPrz    C    T        0      0        2 
   9  chr9_36797870     ZBoe    C    T        0      0        2 
   9  chr9_36797870     ZGre    C    T        0      0        2 
   9  chr9_36797870     ZHar    C    T        0      0        2 
   9  chr9_36797870   Sample    C    T        0      0        2 
   9  chr9_36813019     AAsi    A    G        0      0        2 
   9  chr9_36813019     AKia    A    G        1      2        2 
   9  chr9_36813019     AOna    A    G        1      2        2 
   9  chr9_36813019     ASom    A    G        0      0        2 
   9  chr9_36813019     HCab    A    G        0      0        2 
   9  chr9_36813019     HPrz    A    G        0      0        2 
   9  chr9_36813019     ZBoe    A    G        0      0        2 
   9  chr9_36813019     ZGre    A    G        0      0        2 
   9  chr9_36813019     ZHar    A    G        0      0        2 
   9  chr9_36813019   Sample    A    G        0      0        2 
   9  chr9_36864848     AAsi    C    T        0      0        2 
   9  chr9_36864848     AKia    C    T        0      0        2 
   9  chr9_36864848     AOna    C    T        0      0        2 
   9  chr9_36864848     ASom    C    T        0      0        2 
   9  chr9_36864848     HCab    C    T        0      0        2 
   9  chr9_36864848     HPrz    C    T        0      0        2 
   9  chr9_36864848     ZBoe    C    T        0      0        2 
   9  chr9_36864848     ZGre    C    T        1      2        2 
   9  chr9_36864848     ZHar    C    T        0      0        2 
   9  chr9_36864848   Sample    C    T        0      0        2 
   9  chr9_36877915     AAsi    C    T        0      0        2 
   9  chr9_36877915     AKia    C    T        0      0        2 
   9  chr9_36877915     AOna    C    T        0      0        2 
   9  chr9_36877915     ASom    C    T        0      0        2 
   9  chr9_36877915     HCab    C    T        0      0        2 
   9  chr9_36877915     HPrz    C    T      0.5      1        2 
   9  chr9_36877915     ZBoe    C    T        0      0        2 
   9  chr9_36877915     ZGre    C    T        0      0        2 
   9  chr9_36877915     ZHar    C    T        0      0        2 
   9  chr9_36877915   Sample    C    T        0      0        2 
   9  chr9_36878405     AAsi    G    T        0      0        2 
   9  chr9_36878405     AKia    G    T        0      0        2 
   9  chr9_36878405     AOna    G    T        0      0        2 
   9  chr9_36878405     ASom    G    T        0      0        2 
   9  chr9_36878405     HCab    G    T        1      2        2 
   9  chr9_36878405     HPrz    G    T        1      2        2 
   9  chr9_36878405     ZBoe    G    T        0      0        2 
   9  chr9_36878405     ZGre    G    T        0      0        2 
   9  chr9_36878405     ZHar    G    T        0      0        2 
   9  chr9_36878405   Sample    G    T        1      2        2 
   9  chr9_36879589     AAsi    T    C        0      0        2 
   9  chr9_36879589     AKia    T    C      0.5      1        2 
   9  chr9_36879589     AOna    T    C        0      0        2 
   9  chr9_36879589     ASom    T    C        0      0        2 
   9  chr9_36879589     HCab    T    C        0      0        2 
   9  chr9_36879589     HPrz    T    C        0      0        2 
   9  chr9_36879589     ZBoe    T    C        0      0        2 
   9  chr9_36879589     ZGre    T    C        0      0        2 
   9  chr9_36879589     ZHar    T    C        0      0        2 
   9  chr9_36879589   Sample    T    C        0      0        2 
   9  chr9_36885641     AAsi    T    C        0      0        2 
   9  chr9_36885641     AKia    T    C        0      0        2 
   9  chr9_36885641     AOna    T    C        0      0        2 
   9  chr9_36885641     ASom    T    C        0      0        2 
   9  chr9_36885641     HCab    T    C        0      0        2 
   9  chr9_36885641     HPrz    T    C        0      0        2 
   9  chr9_36885641     ZBoe    T    C        1      2        2 
   9  chr9_36885641     ZGre    T    C        0      0        2 
   9  chr9_36885641     ZHar    T    C        0      0        2 
   9  chr9_36885641   Sample    T    C        0      0        2 
   9  chr9_36885672     AAsi    T    C        0      0        2 
   9  chr9_36885672     AKia    T    C        1      2        2 
   9  chr9_36885672     AOna    T    C      0.5      1        2 
   9  chr9_36885672     ASom    T    C        0      0        2 
   9  chr9_36885672     HCab    T    C        0      0        2 
   9  chr9_36885672     HPrz    T    C        0      0        2 
   9  chr9_36885672     ZBoe    T    C        0      0        2 
   9  chr9_36885672     ZGre    T    C        0      0        2 
   9  chr9_36885672     ZHar    T    C        0      0        2 
   9  chr9_36885672   Sample    T    C        0      0        2 
   9  chr9_36889164     AAsi    C    T        0      0        2 
   9  chr9_36889164     AKia    C    T        0      0        2 
   9  chr9_36889164     AOna    C    T        0      0        2 
   9  chr9_36889164     ASom    C    T        0      0        2 
   9  chr9_36889164     HCab    C    T        1      2        2 
   9  chr9_36889164     HPrz    C    T        1      2        2 
   9  chr9_36889164     ZBoe    C    T        0      0        2 
   9  chr9_36889164     ZGre    C    T        0      0        2 
   9  chr9_36889164     ZHar    C    T        0      0        2 
   9  chr9_36889164   Sample    C    T        1      2        2 
   9  chr9_36896266     AAsi    T    C        1      2        2 
   9  chr9_36896266     AKia    T    C        0      0        2 
   9  chr9_36896266     AOna    T    C        0      0        2 
   9  chr9_36896266     ASom    T    C        1      2        2 
   9  chr9_36896266     HCab    T    C        0      0        2 
   9  chr9_36896266     HPrz    T    C        0      0        2 
   9  chr9_36896266     ZBoe    T    C        0      0        2 
   9  chr9_36896266     ZGre    T    C        0      0        2 
   9  chr9_36896266     ZHar    T    C        0      0        2 
   9  chr9_36896266   Sample    T    C        0      0        2 
   9  chr9_36899338     AAsi    A    G        0      0        2 
   9  chr9_36899338     AKia    A    G        0      0        2 
   9  chr9_36899338     AOna    A    G        0      0        2 
   9  chr9_36899338     ASom    A    G        0      0        2 
   9  chr9_36899338     HCab    A    G        0      0        2 
   9  chr9_36899338     HPrz    A    G        0      0        2 
   9  chr9_36899338     ZBoe    A    G      0.5      1        2 
   9  chr9_36899338     ZGre    A    G        0      0        2 
   9  chr9_36899338     ZHar    A    G        0      0        2 
   9  chr9_36899338   Sample    A    G        0      0        2 
   9  chr9_36933110     AAsi    C    T        0      0        2 
   9  chr9_36933110     AKia    C    T        0      0        2 
   9  chr9_36933110     AOna    C    T        0      0        2 
   9  chr9_36933110     ASom    C    T      0.5      1        2 
   9  chr9_36933110     HCab    C    T        0      0        2 
   9  chr9_36933110     HPrz    C    T        0      0        2 
   9  chr9_36933110     ZBoe    C    T        0      0        2 
   9  chr9_36933110     ZGre    C    T        0      0        2 
   9  chr9_36933110     ZHar    C    T        0      0        2 
   9  chr9_36933110   Sample    C    T        0      0        2 
   9  chr9_36948758     AAsi    T    C        0      0        2 
   9  chr9_36948758     AKia    T    C        0      0        2 
   9  chr9_36948758     AOna    T    C        0      0        2 
   9  chr9_36948758     ASom    T    C        1      2        2 
   9  chr9_36948758     HCab    T    C        0      0        2 
   9  chr9_36948758     HPrz    T    C        0      0        2 
   9  chr9_36948758     ZBoe    T    C        0      0        2 
   9  chr9_36948758     ZGre    T    C      0.5      1        2 
   9  chr9_36948758     ZHar    T    C        0      0        2 
   9  chr9_36948758   Sample    T    C        0      0        2 
   9  chr9_36976832     AAsi    G    A        0      0        2 
   9  chr9_36976832     AKia    G    A        0      0        2 
   9  chr9_36976832     AOna    G    A        0      0        2 
   9  chr9_36976832     ASom    G    A        0      0        2 
   9  chr9_36976832     HCab    G    A        0      0        2 
   9  chr9_36976832     HPrz    G    A        0      0        2 
   9  chr9_36976832     ZBoe    G    A        0      0        2 
   9  chr9_36976832     ZGre    G    A      0.5      1        2 
   9  chr9_36976832     ZHar    G    A        0      0        2 
   9  chr9_36976832   Sample    G    A        0      0        2 
   9  chr9_36983110     AAsi    C    T      0.5      1        2 
   9  chr9_36983110     AKia    C    T        0      0        2 
   9  chr9_36983110     AOna    C    T        0      0        2 
   9  chr9_36983110     ASom    C    T        0      0        2 
   9  chr9_36983110     HCab    C    T        0      0        2 
   9  chr9_36983110     HPrz    C    T        0      0        2 
   9  chr9_36983110     ZBoe    C    T        0      0        2 
   9  chr9_36983110     ZGre    C    T        0      0        2 
   9  chr9_36983110     ZHar    C    T        0      0        2 
   9  chr9_36983110   Sample    C    T        0      0        2 
   9  chr9_36984558     AAsi    C    T        0      0        2 
   9  chr9_36984558     AKia    C    T        1      2        2 
   9  chr9_36984558     AOna    C    T        1      2        2 
   9  chr9_36984558     ASom    C    T        0      0        2 
   9  chr9_36984558     HCab    C    T        0      0        2 
   9  chr9_36984558     HPrz    C    T        0      0        2 
   9  chr9_36984558     ZBoe    C    T        0      0        2 
   9  chr9_36984558     ZGre    C    T        0      0        2 
   9  chr9_36984558     ZHar    C    T        0      0        2 
   9  chr9_36984558   Sample    C    T        0      0        2 
   9  chr9_36990267     AAsi    G    C        0      0        2 
   9  chr9_36990267     AKia    G    C        0      0        2 
   9  chr9_36990267     AOna    G    C        0      0        2 
   9  chr9_36990267     ASom    G    C        0      0        2 
   9  chr9_36990267     HCab    G    C        1      2        2 
   9  chr9_36990267     HPrz    G    C        1      2        2 
   9  chr9_36990267     ZBoe    G    C        0      0        2 
   9  chr9_36990267     ZGre    G    C        0      0        2 
   9  chr9_36990267     ZHar    G    C        0      0        2 
   9  chr9_36990267   Sample    G    C        1      2        2 
   9  chr9_37001613     AAsi    A    G        0      0        2 
   9  chr9_37001613     AKia    A    G        1      2        2 
   9  chr9_37001613     AOna    A    G        1      2        2 
   9  chr9_37001613     ASom    A    G        0      0        2 
   9  chr9_37001613     HCab    A    G        0      0        2 
   9  chr9_37001613     HPrz    A    G        0      0        2 
   9  chr9_37001613     ZBoe    A    G        0      0        2 
   9  chr9_37001613     ZGre    A    G        0      0        2 
   9  chr9_37001613     ZHar    A    G        0      0        2 
   9  chr9_37001613   Sample    A    G        0      0        2 
   9  chr9_37012539     AAsi    G    C        0      0        2 
   9  chr9_37012539     AKia    G    C        0      0        2 
   9  chr9_37012539     AOna    G    C        0      0        2 
   9  chr9_37012539     ASom    G    C        0      0        2 
   9  chr9_37012539     HCab    G    C        1      2        2 
   9  chr9_37012539     HPrz    G    C        1      2        2 
   9  chr9_37012539     ZBoe    G    C        0      0        2 
   9  chr9_37012539     ZGre    G    C        0      0        2 
   9  chr9_37012539     ZHar    G    C        0      0        2 
   9  chr9_37012539   Sample    G    C        1      2        2 
   9  chr9_37014145     AAsi    G    C        0      0        2 
   9  chr9_37014145     AKia    G    C        1      2        2 
   9  chr9_37014145     AOna    G    C        1      2        2 
   9  chr9_37014145     ASom    G    C        0      0        2 
   9  chr9_37014145     HCab    G    C        0      0        2 
   9  chr9_37014145     HPrz    G    C        0      0        2 
   9  chr9_37014145     ZBoe    G    C        0      0        2 
   9  chr9_37014145     ZGre    G    C        0      0        2 
   9  chr9_37014145     ZHar    G    C        0      0        2 
   9  chr9_37014145   Sample    G    C        0      0        2 
   9  chr9_37019429     AAsi    A    G        0      0        2 
   9  chr9_37019429     AKia    A    G        0      0        2 
   9  chr9_37019429     AOna    A    G        0      0        2 
   9  chr9_37019429     ASom    A    G        0      0        2 
   9  chr9_37019429     HCab    A    G        0      0        2 
   9  chr9_37019429     HPrz    A    G        0      0        2 
   9  chr9_37019429     ZBoe    A    G        1      2        2 
   9  chr9_37019429     ZGre    A    G        1      2        2 
   9  chr9_37019429     ZHar    A    G        0      0        2 
   9  chr9_37019429   Sample    A    G        0      0        2 
   9  chr9_37026617     AAsi    G    A        0      0        2 
   9  chr9_37026617     AKia    G    A        0      0        2 
   9  chr9_37026617     AOna    G    A        0      0        2 
   9  chr9_37026617     ASom    G    A        0      0        2 
   9  chr9_37026617     HCab    G    A        0      0        2 
   9  chr9_37026617     HPrz    G    A        0      0        2 
   9  chr9_37026617     ZBoe    G    A        0      0        2 
   9  chr9_37026617     ZGre    G    A        0      0        2 
   9  chr9_37026617     ZHar    G    A        1      2        2 
   9  chr9_37026617   Sample    G    A        0      0        2 
   9  chr9_37052475     AAsi    T    C        0      0        2 
   9  chr9_37052475     AKia    T    C        0      0        2 
   9  chr9_37052475     AOna    T    C        0      0        2 
   9  chr9_37052475     ASom    T    C      0.5      1        2 
   9  chr9_37052475     HCab    T    C        0      0        2 
   9  chr9_37052475     HPrz    T    C        0      0        2 
   9  chr9_37052475     ZBoe    T    C        0      0        2 
   9  chr9_37052475     ZGre    T    C        0      0        2 
   9  chr9_37052475     ZHar    T    C        0      0        2 
   9  chr9_37052475   Sample    T    C        0      0        2 
   9  chr9_37059820     AAsi    T    C        0      0        2 
   9  chr9_37059820     AKia    T    C        0      0        2 
   9  chr9_37059820     AOna    T    C        0      0        2 
   9  chr9_37059820     ASom    T    C        0      0        2 
   9  chr9_37059820     HCab    T    C        0      0        2 
   9  chr9_37059820     HPrz    T    C        0      0        2 
   9  chr9_37059820     ZBoe    T    C      0.5      1        2 
   9  chr9_37059820     ZGre    T    C        0      0        2 
   9  chr9_37059820     ZHar    T    C        0      0        2 
   9  chr9_37059820   Sample    T    C        0      0        2 
   9  chr9_37069291     AAsi    G    A        0      0        2 
   9  chr9_37069291     AKia    G    A        0      0        2 
   9  chr9_37069291     AOna    G    A        0      0        2 
   9  chr9_37069291     ASom    G    A        0      0        2 
   9  chr9_37069291     HCab    G    A        1      2        2 
   9  chr9_37069291     HPrz    G    A        1      2        2 
   9  chr9_37069291     ZBoe    G    A        0      0        2 
   9  chr9_37069291     ZGre    G    A        0      0        2 
   9  chr9_37069291     ZHar    G    A        0      0        2 
   9  chr9_37069291   Sample    G    A        1      2        2 
   9  chr9_37088188     AAsi    G    A        0      0        2 
   9  chr9_37088188     AKia    G    A        0      0        2 
   9  chr9_37088188     AOna    G    A        0      0        2 
   9  chr9_37088188     ASom    G    A        0      0        2 
   9  chr9_37088188     HCab    G    A        0      0        2 
   9  chr9_37088188     HPrz    G    A        0      0        2 
   9  chr9_37088188     ZBoe    G    A      0.5      1        2 
   9  chr9_37088188     ZGre    G    A        0      0        2 
   9  chr9_37088188     ZHar    G    A        0      0        2 
   9  chr9_37088188   Sample    G    A        0      0        2 
   9  chr9_37098898     AAsi    G    T        0      0        2 
   9  chr9_37098898     AKia    G    T        0      0        2 
   9  chr9_37098898     AOna    G    T        0      0        2 
   9  chr9_37098898     ASom    G    T        0      0        2 
   9  chr9_37098898     HCab    G    T        0      0        2 
   9  chr9_37098898     HPrz    G    T        0      0        2 
   9  chr9_37098898     ZBoe    G    T        0      0        2 
   9  chr9_37098898     ZGre    G    T        0      0        2 
   9  chr9_37098898     ZHar    G    T        1      2        2 
   9  chr9_37098898   Sample    G    T        0      0        2 
   9  chr9_37098915     AAsi    T    G        0      0        2 
   9  chr9_37098915     AKia    T    G        0      0        2 
   9  chr9_37098915     AOna    T    G        0      0        2 
   9  chr9_37098915     ASom    T    G        0      0        2 
   9  chr9_37098915     HCab    T    G        0      0        2 
   9  chr9_37098915     HPrz    T    G        0      0        2 
   9  chr9_37098915     ZBoe    T    G        0      0        2 
   9  chr9_37098915     ZGre    T    G      0.5      1        2 
   9  chr9_37098915     ZHar    T    G        0      0        2 
   9  chr9_37098915   Sample    T    G        0      0        2 
   9  chr9_37107213     AAsi    A    T        0      0        2 
   9  chr9_37107213     AKia    A    T        1      2        2 
   9  chr9_37107213     AOna    A    T        1      2        2 
   9  chr9_37107213     ASom    A    T        0      0        2 
   9  chr9_37107213     HCab    A    T        0      0        2 
   9  chr9_37107213     HPrz    A    T        0      0        2 
   9  chr9_37107213     ZBoe    A    T        0      0        2 
   9  chr9_37107213     ZGre    A    T        0      0        2 
   9  chr9_37107213     ZHar    A    T        0      0        2 
   9  chr9_37107213   Sample    A    T        0      0        2 
   9  chr9_37126828     AAsi    C    A      0.5      1        2 
   9  chr9_37126828     AKia    C    A        0      0        2 
   9  chr9_37126828     AOna    C    A        0      0        2 
   9  chr9_37126828     ASom    C    A        0      0        2 
   9  chr9_37126828     HCab    C    A        0      0        2 
   9  chr9_37126828     HPrz    C    A        0      0        2 
   9  chr9_37126828     ZBoe    C    A        0      0        2 
   9  chr9_37126828     ZGre    C    A        0      0        2 
   9  chr9_37126828     ZHar    C    A        0      0        2 
   9  chr9_37126828   Sample    C    A        0      0        2 
   9  chr9_37143629     AAsi    T    C        0      0        2 
   9  chr9_37143629     AKia    T    C        0      0        2 
   9  chr9_37143629     AOna    T    C        0      0        2 
   9  chr9_37143629     ASom    T    C        0      0        2 
   9  chr9_37143629     HCab    T    C        0      0        2 
   9  chr9_37143629     HPrz    T    C        0      0        2 
   9  chr9_37143629     ZBoe    T    C        0      0        2 
   9  chr9_37143629     ZGre    T    C      0.5      1        2 
   9  chr9_37143629     ZHar    T    C        0      0        2 
   9  chr9_37143629   Sample    T    C        0      0        2 
   9  chr9_37150817     AAsi    C    A        0      0        2 
   9  chr9_37150817     AKia    C    A        0      0        2 
   9  chr9_37150817     AOna    C    A        0      0        2 
   9  chr9_37150817     ASom    C    A        0      0        2 
   9  chr9_37150817     HCab    C    A        0      0        2 
   9  chr9_37150817     HPrz    C    A        0      0        2 
   9  chr9_37150817     ZBoe    C    A      0.5      1        2 
   9  chr9_37150817     ZGre    C    A        0      0        2 
   9  chr9_37150817     ZHar    C    A        0      0        2 
   9  chr9_37150817   Sample    C    A        0      0        2 
   9  chr9_37176359     AAsi    A    G        0      0        2 
   9  chr9_37176359     AKia    A    G        0      0        2 
   9  chr9_37176359     AOna    A    G        0      0        2 
   9  chr9_37176359     ASom    A    G        0      0        2 
   9  chr9_37176359     HCab    A    G        0      0        2 
   9  chr9_37176359     HPrz    A    G        0      0        2 
   9  chr9_37176359     ZBoe    A    G        0      0        2 
   9  chr9_37176359     ZGre    A    G      0.5      1        2 
   9  chr9_37176359     ZHar    A    G        0      0        2 
   9  chr9_37176359   Sample    A    G        0      0        2 
   9  chr9_37186569     AAsi    G    A        0      0        2 
   9  chr9_37186569     AKia    G    A        1      2        2 
   9  chr9_37186569     AOna    G    A        1      2        2 
   9  chr9_37186569     ASom    G    A        0      0        2 
   9  chr9_37186569     HCab    G    A        0      0        2 
   9  chr9_37186569     HPrz    G    A        0      0        2 
   9  chr9_37186569     ZBoe    G    A        0      0        2 
   9  chr9_37186569     ZGre    G    A        0      0        2 
   9  chr9_37186569     ZHar    G    A        0      0        2 
   9  chr9_37186569   Sample    G    A        0      0        2 
   9  chr9_37195941     AAsi    G    C        0      0        2 
   9  chr9_37195941     AKia    G    C        1      2        2 
   9  chr9_37195941     AOna    G    C      0.5      1        2 
   9  chr9_37195941     ASom    G    C        0      0        2 
   9  chr9_37195941     HCab    G    C        0      0        2 
   9  chr9_37195941     HPrz    G    C        0      0        2 
   9  chr9_37195941     ZBoe    G    C        0      0        2 
   9  chr9_37195941     ZGre    G    C        0      0        2 
   9  chr9_37195941     ZHar    G    C        0      0        2 
   9  chr9_37195941   Sample    G    C        0      0        2 
   9  chr9_37207340     AAsi    T    C        0      0        2 
   9  chr9_37207340     AKia    T    C        0      0        2 
   9  chr9_37207340     AOna    T    C        0      0        2 
   9  chr9_37207340     ASom    T    C        0      0        2 
   9  chr9_37207340     HCab    T    C        0      0        2 
   9  chr9_37207340     HPrz    T    C        0      0        2 
   9  chr9_37207340     ZBoe    T    C      0.5      1        2 
   9  chr9_37207340     ZGre    T    C        0      0        2 
   9  chr9_37207340     ZHar    T    C        0      0        2 
   9  chr9_37207340   Sample    T    C        0      0        2 
   9  chr9_37211396     AAsi    A    G        0      0        2 
   9  chr9_37211396     AKia    A    G        0      0        2 
   9  chr9_37211396     AOna    A    G        0      0        2 
   9  chr9_37211396     ASom    A    G        0      0        2 
   9  chr9_37211396     HCab    A    G        1      2        2 
   9  chr9_37211396     HPrz    A    G        1      2        2 
   9  chr9_37211396     ZBoe    A    G        0      0        2 
   9  chr9_37211396     ZGre    A    G        0      0        2 
   9  chr9_37211396     ZHar    A    G        0      0        2 
   9  chr9_37211396   Sample    A    G        1      2        2 
   9  chr9_37215991     AAsi    G    C        0      0        2 
   9  chr9_37215991     AKia    G    C        0      0        2 
   9  chr9_37215991     AOna    G    C        1      2        2 
   9  chr9_37215991     ASom    G    C        0      0        2 
   9  chr9_37215991     HCab    G    C        0      0        2 
   9  chr9_37215991     HPrz    G    C        0      0        2 
   9  chr9_37215991     ZBoe    G    C        0      0        2 
   9  chr9_37215991     ZGre    G    C        0      0        2 
   9  chr9_37215991     ZHar    G    C        0      0        2 
   9  chr9_37215991   Sample    G    C        0      0        2 
   9  chr9_37217184     AAsi    C    T        0      0        2 
   9  chr9_37217184     AKia    C    T        0      0        2 
   9  chr9_37217184     AOna    C    T        0      0        2 
   9  chr9_37217184     ASom    C    T        0      0        2 
   9  chr9_37217184     HCab    C    T        1      2        2 
   9  chr9_37217184     HPrz    C    T        1      2        2 
   9  chr9_37217184     ZBoe    C    T        0      0        2 
   9  chr9_37217184     ZGre    C    T        0      0        2 
   9  chr9_37217184     ZHar    C    T        0      0        2 
   9  chr9_37217184   Sample    C    T        1      2        2 
   9  chr9_37245058     AAsi    A    C        0      0        2 
   9  chr9_37245058     AKia    A    C        0      0        2 
   9  chr9_37245058     AOna    A    C        0      0        2 
   9  chr9_37245058     ASom    A    C        0      0        2 
   9  chr9_37245058     HCab    A    C        1      2        2 
   9  chr9_37245058     HPrz    A    C        1      2        2 
   9  chr9_37245058     ZBoe    A    C        0      0        2 
   9  chr9_37245058     ZGre    A    C        0      0        2 
   9  chr9_37245058     ZHar    A    C        0      0        2 
   9  chr9_37245058   Sample    A    C        1      2        2 
   9  chr9_37246274     AAsi    T    G        0      0        2 
   9  chr9_37246274     AKia    T    G        0      0        2 
   9  chr9_37246274     AOna    T    G        0      0        2 
   9  chr9_37246274     ASom    T    G        0      0        2 
   9  chr9_37246274     HCab    T    G        1      2        2 
   9  chr9_37246274     HPrz    T    G        1      2        2 
   9  chr9_37246274     ZBoe    T    G        0      0        2 
   9  chr9_37246274     ZGre    T    G        0      0        2 
   9  chr9_37246274     ZHar    T    G        0      0        2 
   9  chr9_37246274   Sample    T    G        1      2        2 
   9  chr9_37246488     AAsi    G    C        0      0        2 
   9  chr9_37246488     AKia    G    C        0      0        2 
   9  chr9_37246488     AOna    G    C        0      0        2 
   9  chr9_37246488     ASom    G    C      0.5      1        2 
   9  chr9_37246488     HCab    G    C        0      0        2 
   9  chr9_37246488     HPrz    G    C        0      0        2 
   9  chr9_37246488     ZBoe    G    C        0      0        2 
   9  chr9_37246488     ZGre    G    C        0      0        2 
   9  chr9_37246488     ZHar    G    C        0      0        2 
   9  chr9_37246488   Sample    G    C        0      0        2 
   9  chr9_37257273     AAsi    C    T        0      0        2 
   9  chr9_37257273     AKia    C    T        0      0        2 
   9  chr9_37257273     AOna    C    T        0      0        2 
   9  chr9_37257273     ASom    C    T        0      0        2 
   9  chr9_37257273     HCab    C    T        1      2        2 
   9  chr9_37257273     HPrz    C    T        1      2        2 
   9  chr9_37257273     ZBoe    C    T        0      0        2 
   9  chr9_37257273     ZGre    C    T        0      0        2 
   9  chr9_37257273     ZHar    C    T        0      0        2 
   9  chr9_37257273   Sample    C    T        1      2        2 
   9  chr9_37258758     AAsi    C    T        0      0        2 
   9  chr9_37258758     AKia    C    T        0      0        2 
   9  chr9_37258758     AOna    C    T        0      0        2 
   9  chr9_37258758     ASom    C    T        0      0        2 
   9  chr9_37258758     HCab    C    T        1      2        2 
   9  chr9_37258758     HPrz    C    T        1      2        2 
   9  chr9_37258758     ZBoe    C    T        0      0        2 
   9  chr9_37258758     ZGre    C    T        0      0        2 
   9  chr9_37258758     ZHar    C    T        0      0        2 
   9  chr9_37258758   Sample    C    T        1      2        2 
   9  chr9_37262642     AAsi    A    T        0      0        2 
   9  chr9_37262642     AKia    A    T        0      0        2 
   9  chr9_37262642     AOna    A    T      0.5      1        2 
   9  chr9_37262642     ASom    A    T        0      0        2 
   9  chr9_37262642     HCab    A    T        0      0        2 
   9  chr9_37262642     HPrz    A    T        0      0        2 
   9  chr9_37262642     ZBoe    A    T        0      0        2 
   9  chr9_37262642     ZGre    A    T        0      0        2 
   9  chr9_37262642     ZHar    A    T        0      0        2 
   9  chr9_37262642   Sample    A    T        0      0        2 
   9  chr9_37264593     AAsi    A    G        0      0        2 
   9  chr9_37264593     AKia    A    G        0      0        2 
   9  chr9_37264593     AOna    A    G        0      0        2 
   9  chr9_37264593     ASom    A    G        0      0        2 
   9  chr9_37264593     HCab    A    G        1      2        2 
   9  chr9_37264593     HPrz    A    G        1      2        2 
   9  chr9_37264593     ZBoe    A    G        0      0        2 
   9  chr9_37264593     ZGre    A    G        0      0        2 
   9  chr9_37264593     ZHar    A    G        0      0        2 
   9  chr9_37264593   Sample    A    G        1      2        2 
   9  chr9_37271776     AAsi    A    G        0      0        2 
   9  chr9_37271776     AKia    A    G        0      0        2 
   9  chr9_37271776     AOna    A    G        0      0        2 
   9  chr9_37271776     ASom    A    G        0      0        2 
   9  chr9_37271776     HCab    A    G        0      0        2 
   9  chr9_37271776     HPrz    A    G        0      0        2 
   9  chr9_37271776     ZBoe    A    G        0      0        2 
   9  chr9_37271776     ZGre    A    G      0.5      1        2 
   9  chr9_37271776     ZHar    A    G        0      0        2 
   9  chr9_37271776   Sample    A    G        0      0        2 
   9  chr9_37273385     AAsi    G    A        0      0        2 
   9  chr9_37273385     AKia    G    A        0      0        2 
   9  chr9_37273385     AOna    G    A        0      0        2 
   9  chr9_37273385     ASom    G    A        0      0        2 
   9  chr9_37273385     HCab    G    A        1      2        2 
   9  chr9_37273385     HPrz    G    A        1      2        2 
   9  chr9_37273385     ZBoe    G    A        0      0        2 
   9  chr9_37273385     ZGre    G    A        0      0        2 
   9  chr9_37273385     ZHar    G    A        0      0        2 
   9  chr9_37273385   Sample    G    A        1      2        2 
   9  chr9_37274114     AAsi    A    C        0      0        2 
   9  chr9_37274114     AKia    A    C        1      2        2 
   9  chr9_37274114     AOna    A    C        0      0        2 
   9  chr9_37274114     ASom    A    C        0      0        2 
   9  chr9_37274114     HCab    A    C        0      0        2 
   9  chr9_37274114     HPrz    A    C        0      0        2 
   9  chr9_37274114     ZBoe    A    C        0      0        2 
   9  chr9_37274114     ZGre    A    C        0      0        2 
   9  chr9_37274114     ZHar    A    C        0      0        2 
   9  chr9_37274114   Sample    A    C        0      0        2 
   9  chr9_37275317     AAsi    A    G      0.5      1        2 
   9  chr9_37275317     AKia    A    G        0      0        2 
   9  chr9_37275317     AOna    A    G        0      0        2 
   9  chr9_37275317     ASom    A    G        0      0        2 
   9  chr9_37275317     HCab    A    G        0      0        2 
   9  chr9_37275317     HPrz    A    G        0      0        2 
   9  chr9_37275317     ZBoe    A    G        0      0        2 
   9  chr9_37275317     ZGre    A    G        0      0        2 
   9  chr9_37275317     ZHar    A    G        0      0        2 
   9  chr9_37275317   Sample    A    G        0      0        2 
   9  chr9_37277446     AAsi    T    C        0      0        2 
   9  chr9_37277446     AKia    T    C        0      0        2 
   9  chr9_37277446     AOna    T    C        0      0        2 
   9  chr9_37277446     ASom    T    C        0      0        2 
   9  chr9_37277446     HCab    T    C        0      0        2 
   9  chr9_37277446     HPrz    T    C        0      0        2 
   9  chr9_37277446     ZBoe    T    C        0      0        2 
   9  chr9_37277446     ZGre    T    C        0      0        2 
   9  chr9_37277446     ZHar    T    C        1      2        2 
   9  chr9_37277446   Sample    T    C        0      0        2 
   9  chr9_37287902     AAsi    C    T      0.5      1        2 
   9  chr9_37287902     AKia    C    T        0      0        2 
   9  chr9_37287902     AOna    C    T        0      0        2 
   9  chr9_37287902     ASom    C    T        0      0        2 
   9  chr9_37287902     HCab    C    T        0      0        2 
   9  chr9_37287902     HPrz    C    T        0      0        2 
   9  chr9_37287902     ZBoe    C    T        0      0        2 
   9  chr9_37287902     ZGre    C    T        0      0        2 
   9  chr9_37287902     ZHar    C    T        0      0        2 
   9  chr9_37287902   Sample    C    T        0      0        2 
   9  chr9_37297711     AAsi    A    T        0      0        2 
   9  chr9_37297711     AKia    A    T        0      0        2 
   9  chr9_37297711     AOna    A    T      0.5      1        2 
   9  chr9_37297711     ASom    A    T        0      0        2 
   9  chr9_37297711     HCab    A    T        0      0        2 
   9  chr9_37297711     HPrz    A    T        0      0        2 
   9  chr9_37297711     ZBoe    A    T        0      0        2 
   9  chr9_37297711     ZGre    A    T        0      0        2 
   9  chr9_37297711     ZHar    A    T        0      0        2 
   9  chr9_37297711   Sample    A    T        0      0        2 
   9  chr9_37300134     AAsi    G    A      0.5      1        2 
   9  chr9_37300134     AKia    G    A        0      0        2 
   9  chr9_37300134     AOna    G    A        0      0        2 
   9  chr9_37300134     ASom    G    A        0      0        2 
   9  chr9_37300134     HCab    G    A        0      0        2 
   9  chr9_37300134     HPrz    G    A        0      0        2 
   9  chr9_37300134     ZBoe    G    A        0      0        2 
   9  chr9_37300134     ZGre    G    A        0      0        2 
   9  chr9_37300134     ZHar    G    A        0      0        2 
   9  chr9_37300134   Sample    G    A        0      0        2 
   9  chr9_37305575     AAsi    G    T        0      0        2 
   9  chr9_37305575     AKia    G    T        0      0        2 
   9  chr9_37305575     AOna    G    T        0      0        2 
   9  chr9_37305575     ASom    G    T        1      2        2 
   9  chr9_37305575     HCab    G    T        0      0        2 
   9  chr9_37305575     HPrz    G    T        0      0        2 
   9  chr9_37305575     ZBoe    G    T        0      0        2 
   9  chr9_37305575     ZGre    G    T        0      0        2 
   9  chr9_37305575     ZHar    G    T        0      0        2 
   9  chr9_37305575   Sample    G    T        0      0        2 
   9  chr9_37310137     AAsi    T    C        0      0        2 
   9  chr9_37310137     AKia    T    C        0      0        2 
   9  chr9_37310137     AOna    T    C      0.5      1        2 
   9  chr9_37310137     ASom    T    C        0      0        2 
   9  chr9_37310137     HCab    T    C        0      0        2 
   9  chr9_37310137     HPrz    T    C        0      0        2 
   9  chr9_37310137     ZBoe    T    C        0      0        2 
   9  chr9_37310137     ZGre    T    C        0      0        2 
   9  chr9_37310137     ZHar    T    C        0      0        2 
   9  chr9_37310137   Sample    T    C        0      0        2 
   9  chr9_37311002     AAsi    A    C        0      0        2 
   9  chr9_37311002     AKia    A    C        0      0        2 
   9  chr9_37311002     AOna    A    C        0      0        2 
   9  chr9_37311002     ASom    A    C        0      0        2 
   9  chr9_37311002     HCab    A    C        1      2        2 
   9  chr9_37311002     HPrz    A    C        1      2        2 
   9  chr9_37311002     ZBoe    A    C        0      0        2 
   9  chr9_37311002     ZGre    A    C        0      0        2 
   9  chr9_37311002     ZHar    A    C        0      0        2 
   9  chr9_37311002   Sample    A    C        1      2        2 
   9  chr9_37312017     AAsi    T    C        0      0        2 
   9  chr9_37312017     AKia    T    C        0      0        2 
   9  chr9_37312017     AOna    T    C        0      0        2 
   9  chr9_37312017     ASom    T    C        0      0        2 
   9  chr9_37312017     HCab    T    C        1      2        2 
   9  chr9_37312017     HPrz    T    C        1      2        2 
   9  chr9_37312017     ZBoe    T    C        0      0        2 
   9  chr9_37312017     ZGre    T    C        0      0        2 
   9  chr9_37312017     ZHar    T    C        0      0        2 
   9  chr9_37312017   Sample    T    C        1      2        2 
   9  chr9_37341767     AAsi    A    G        0      0        2 
   9  chr9_37341767     AKia    A    G        0      0        2 
   9  chr9_37341767     AOna    A    G        0      0        2 
   9  chr9_37341767     ASom    A    G        0      0        2 
   9  chr9_37341767     HCab    A    G        0      0        2 
   9  chr9_37341767     HPrz    A    G        0      0        2 
   9  chr9_37341767     ZBoe    A    G        0      0        2 
   9  chr9_37341767     ZGre    A    G        0      0        2 
   9  chr9_37341767     ZHar    A    G        1      2        2 
   9  chr9_37341767   Sample    A    G        0      0        2 
   9  chr9_37345662     AAsi    C    T        0      0        2 
   9  chr9_37345662     AKia    C    T        0      0        2 
   9  chr9_37345662     AOna    C    T        0      0        2 
   9  chr9_37345662     ASom    C    T        0      0        2 
   9  chr9_37345662     HCab    C    T        1      2        2 
```
