## Supplementary File 9. Zonkey (Schubert et al. 2017) report for donkey specimen Ancient9. for "No genetic evidence yet for hinnies at Mazongshan (400-160 BCE), northwestern China": incl_ts.frq.strat (part 130 of 308)

```
   9  chr9_37345662     HPrz    C    T        1      2        2 
   9  chr9_37345662     ZBoe    C    T        0      0        2 
   9  chr9_37345662     ZGre    C    T        0      0        2 
   9  chr9_37345662     ZHar    C    T        0      0        2 
   9  chr9_37345662   Sample    C    T        1      2        2 
   9  chr9_37363655     AAsi    T    C        0      0        2 
   9  chr9_37363655     AKia    T    C        0      0        2 
   9  chr9_37363655     AOna    T    C        0      0        2 
   9  chr9_37363655     ASom    T    C        0      0        2 
   9  chr9_37363655     HCab    T    C        0      0        2 
   9  chr9_37363655     HPrz    T    C        0      0        2 
   9  chr9_37363655     ZBoe    T    C      0.5      1        2 
   9  chr9_37363655     ZGre    T    C        0      0        2 
   9  chr9_37363655     ZHar    T    C        0      0        2 
   9  chr9_37363655   Sample    T    C        0      0        2 
   9  chr9_37364534     AAsi    G    T        0      0        2 
   9  chr9_37364534     AKia    G    T        1      2        2 
   9  chr9_37364534     AOna    G    T        0      0        2 
   9  chr9_37364534     ASom    G    T        0      0        2 
   9  chr9_37364534     HCab    G    T        0      0        2 
   9  chr9_37364534     HPrz    G    T        0      0        2 
   9  chr9_37364534     ZBoe    G    T        0      0        2 
   9  chr9_37364534     ZGre    G    T        0      0        2 
   9  chr9_37364534     ZHar    G    T        0      0        2 
   9  chr9_37364534   Sample    G    T        0      0        2 
   9  chr9_37365816     AAsi    T    C        0      0        2 
   9  chr9_37365816     AKia    T    C        0      0        2 
   9  chr9_37365816     AOna    T    C        0      0        2 
   9  chr9_37365816     ASom    T    C        0      0        2 
   9  chr9_37365816     HCab    T    C        1      2        2 
   9  chr9_37365816     HPrz    T    C        1      2        2 
   9  chr9_37365816     ZBoe    T    C        0      0        2 
   9  chr9_37365816     ZGre    T    C        0      0        2 
   9  chr9_37365816     ZHar    T    C        0      0        2 
   9  chr9_37365816   Sample    T    C        1      2        2 
   9  chr9_37375415     AAsi    C    A        0      0        2 
   9  chr9_37375415     AKia    C    A        0      0        2 
   9  chr9_37375415     AOna    C    A        0      0        2 
   9  chr9_37375415     ASom    C    A        0      0        2 
   9  chr9_37375415     HCab    C    A        0      0        2 
   9  chr9_37375415     HPrz    C    A        0      0        2 
   9  chr9_37375415     ZBoe    C    A      0.5      1        2 
   9  chr9_37375415     ZGre    C    A        0      0        2 
   9  chr9_37375415     ZHar    C    A        0      0        2 
   9  chr9_37375415   Sample    C    A        0      0        2 
   9  chr9_37384232     AAsi    T    C      0.5      1        2 
   9  chr9_37384232     AKia    T    C        0      0        2 
   9  chr9_37384232     AOna    T    C        0      0        2 
   9  chr9_37384232     ASom    T    C        1      2        2 
   9  chr9_37384232     HCab    T    C        0      0        2 
   9  chr9_37384232     HPrz    T    C        0      0        2 
   9  chr9_37384232     ZBoe    T    C        0      0        2 
   9  chr9_37384232     ZGre    T    C        0      0        2 
   9  chr9_37384232     ZHar    T    C        0      0        2 
   9  chr9_37384232   Sample    T    C        0      0        2 
   9  chr9_37388544     AAsi    A    G        0      0        2 
   9  chr9_37388544     AKia    A    G        0      0        2 
   9  chr9_37388544     AOna    A    G        0      0        2 
   9  chr9_37388544     ASom    A    G        0      0        2 
   9  chr9_37388544     HCab    A    G        1      2        2 
   9  chr9_37388544     HPrz    A    G        1      2        2 
   9  chr9_37388544     ZBoe    A    G        0      0        2 
   9  chr9_37388544     ZGre    A    G        0      0        2 
   9  chr9_37388544     ZHar    A    G        0      0        2 
   9  chr9_37388544   Sample    A    G        1      2        2 
   9  chr9_37391091     AAsi    T    A        0      0        2 
   9  chr9_37391091     AKia    T    A        0      0        2 
   9  chr9_37391091     AOna    T    A        0      0        2 
   9  chr9_37391091     ASom    T    A        0      0        2 
   9  chr9_37391091     HCab    T    A        1      2        2 
   9  chr9_37391091     HPrz    T    A        1      2        2 
   9  chr9_37391091     ZBoe    T    A        0      0        2 
   9  chr9_37391091     ZGre    T    A        0      0        2 
   9  chr9_37391091     ZHar    T    A        0      0        2 
   9  chr9_37391091   Sample    T    A        1      2        2 
   9  chr9_37403879     AAsi    G    T        0      0        2 
   9  chr9_37403879     AKia    G    T        0      0        2 
   9  chr9_37403879     AOna    G    T        0      0        2 
   9  chr9_37403879     ASom    G    T        0      0        2 
   9  chr9_37403879     HCab    G    T        1      2        2 
   9  chr9_37403879     HPrz    G    T        1      2        2 
   9  chr9_37403879     ZBoe    G    T        0      0        2 
   9  chr9_37403879     ZGre    G    T        0      0        2 
   9  chr9_37403879     ZHar    G    T        0      0        2 
   9  chr9_37403879   Sample    G    T        1      2        2 
   9  chr9_37438340     AAsi    A    G        1      2        2 
   9  chr9_37438340     AKia    A    G        0      0        2 
   9  chr9_37438340     AOna    A    G        0      0        2 
   9  chr9_37438340     ASom    A    G        1      2        2 
   9  chr9_37438340     HCab    A    G        0      0        2 
   9  chr9_37438340     HPrz    A    G        0      0        2 
   9  chr9_37438340     ZBoe    A    G        0      0        2 
   9  chr9_37438340     ZGre    A    G        0      0        2 
   9  chr9_37438340     ZHar    A    G        0      0        2 
   9  chr9_37438340   Sample    A    G        0      0        2 
   9  chr9_37444188     AAsi    A    C        0      0        2 
   9  chr9_37444188     AKia    A    C        0      0        2 
   9  chr9_37444188     AOna    A    C        0      0        2 
   9  chr9_37444188     ASom    A    C        1      2        2 
   9  chr9_37444188     HCab    A    C        0      0        2 
   9  chr9_37444188     HPrz    A    C        0      0        2 
   9  chr9_37444188     ZBoe    A    C        0      0        2 
   9  chr9_37444188     ZGre    A    C        0      0        2 
   9  chr9_37444188     ZHar    A    C        0      0        2 
   9  chr9_37444188   Sample    A    C        0      0        2 
   9  chr9_37446414     AAsi    A    G        0      0        2 
   9  chr9_37446414     AKia    A    G        0      0        2 
   9  chr9_37446414     AOna    A    G        0      0        2 
   9  chr9_37446414     ASom    A    G        0      0        2 
   9  chr9_37446414     HCab    A    G        0      0        2 
   9  chr9_37446414     HPrz    A    G        0      0        2 
   9  chr9_37446414     ZBoe    A    G        1      2        2 
   9  chr9_37446414     ZGre    A    G        0      0        2 
   9  chr9_37446414     ZHar    A    G        0      0        2 
   9  chr9_37446414   Sample    A    G        0      0        2 
   9  chr9_37465620     AAsi    C    T        0      0        2 
   9  chr9_37465620     AKia    C    T        0      0        2 
   9  chr9_37465620     AOna    C    T        0      0        2 
   9  chr9_37465620     ASom    C    T        0      0        2 
   9  chr9_37465620     HCab    C    T        0      0        2 
   9  chr9_37465620     HPrz    C    T        0      0        2 
   9  chr9_37465620     ZBoe    C    T        0      0        2 
   9  chr9_37465620     ZGre    C    T      0.5      1        2 
   9  chr9_37465620     ZHar    C    T        0      0        2 
   9  chr9_37465620   Sample    C    T        0      0        2 
   9  chr9_37466270     AAsi    A    G        1      2        2 
   9  chr9_37466270     AKia    A    G        0      0        2 
   9  chr9_37466270     AOna    A    G        0      0        2 
   9  chr9_37466270     ASom    A    G        1      2        2 
   9  chr9_37466270     HCab    A    G        0      0        2 
   9  chr9_37466270     HPrz    A    G        0      0        2 
   9  chr9_37466270     ZBoe    A    G        0      0        2 
   9  chr9_37466270     ZGre    A    G        0      0        2 
   9  chr9_37466270     ZHar    A    G        0      0        2 
   9  chr9_37466270   Sample    A    G        0      0        2 
   9  chr9_37473302     AAsi    A    G        0      0        2 
   9  chr9_37473302     AKia    A    G        0      0        2 
   9  chr9_37473302     AOna    A    G        0      0        2 
   9  chr9_37473302     ASom    A    G        0      0        2 
   9  chr9_37473302     HCab    A    G        0      0        2 
   9  chr9_37473302     HPrz    A    G        0      0        2 
   9  chr9_37473302     ZBoe    A    G        0      0        2 
   9  chr9_37473302     ZGre    A    G        0      0        2 
   9  chr9_37473302     ZHar    A    G        1      2        2 
   9  chr9_37473302   Sample    A    G        0      0        2 
   9  chr9_37492565     AAsi    C    T        0      0        2 
   9  chr9_37492565     AKia    C    T        0      0        2 
   9  chr9_37492565     AOna    C    T        0      0        2 
   9  chr9_37492565     ASom    C    T        0      0        2 
   9  chr9_37492565     HCab    C    T        1      2        2 
   9  chr9_37492565     HPrz    C    T        1      2        2 
   9  chr9_37492565     ZBoe    C    T        0      0        2 
   9  chr9_37492565     ZGre    C    T        0      0        2 
   9  chr9_37492565     ZHar    C    T        0      0        2 
   9  chr9_37492565   Sample    C    T        1      2        2 
   9  chr9_37492861     AAsi    A    G        0      0        2 
   9  chr9_37492861     AKia    A    G        0      0        2 
   9  chr9_37492861     AOna    A    G        0      0        2 
   9  chr9_37492861     ASom    A    G        0      0        2 
   9  chr9_37492861     HCab    A    G        1      2        2 
   9  chr9_37492861     HPrz    A    G        1      2        2 
   9  chr9_37492861     ZBoe    A    G        0      0        2 
   9  chr9_37492861     ZGre    A    G        0      0        2 
   9  chr9_37492861     ZHar    A    G        0      0        2 
   9  chr9_37492861   Sample    A    G        1      2        2 
   9  chr9_37496916     AAsi    T    C        0      0        2 
   9  chr9_37496916     AKia    T    C        0      0        2 
   9  chr9_37496916     AOna    T    C        0      0        2 
   9  chr9_37496916     ASom    T    C        0      0        2 
   9  chr9_37496916     HCab    T    C        0      0        2 
   9  chr9_37496916     HPrz    T    C        0      0        2 
   9  chr9_37496916     ZBoe    T    C        0      0        2 
   9  chr9_37496916     ZGre    T    C        0      0        2 
   9  chr9_37496916     ZHar    T    C        1      2        2 
   9  chr9_37496916   Sample    T    C        0      0        2 
   9  chr9_37500722     AAsi    A    G        1      2        2 
   9  chr9_37500722     AKia    A    G        0      0        2 
   9  chr9_37500722     AOna    A    G        0      0        2 
   9  chr9_37500722     ASom    A    G        0      0        2 
   9  chr9_37500722     HCab    A    G        0      0        2 
   9  chr9_37500722     HPrz    A    G        0      0        2 
   9  chr9_37500722     ZBoe    A    G        0      0        2 
   9  chr9_37500722     ZGre    A    G        0      0        2 
   9  chr9_37500722     ZHar    A    G        0      0        2 
   9  chr9_37500722   Sample    A    G        0      0        2 
   9  chr9_37513704     AAsi    A    G        0      0        2 
   9  chr9_37513704     AKia    A    G        1      2        2 
   9  chr9_37513704     AOna    A    G        1      2        2 
   9  chr9_37513704     ASom    A    G        0      0        2 
   9  chr9_37513704     HCab    A    G        0      0        2 
   9  chr9_37513704     HPrz    A    G        0      0        2 
   9  chr9_37513704     ZBoe    A    G        0      0        2 
   9  chr9_37513704     ZGre    A    G        0      0        2 
   9  chr9_37513704     ZHar    A    G        0      0        2 
   9  chr9_37513704   Sample    A    G        0      0        2 
   9  chr9_37517245     AAsi    T    C        0      0        2 
   9  chr9_37517245     AKia    T    C        0      0        2 
   9  chr9_37517245     AOna    T    C      0.5      1        2 
   9  chr9_37517245     ASom    T    C        0      0        2 
   9  chr9_37517245     HCab    T    C        0      0        2 
   9  chr9_37517245     HPrz    T    C        0      0        2 
   9  chr9_37517245     ZBoe    T    C        0      0        2 
   9  chr9_37517245     ZGre    T    C        0      0        2 
   9  chr9_37517245     ZHar    T    C        0      0        2 
   9  chr9_37517245   Sample    T    C        0      0        2 
   9  chr9_37519052     AAsi    A    G        0      0        2 
   9  chr9_37519052     AKia    A    G        0      0        2 
   9  chr9_37519052     AOna    A    G        0      0        2 
   9  chr9_37519052     ASom    A    G        0      0        2 
   9  chr9_37519052     HCab    A    G        1      2        2 
   9  chr9_37519052     HPrz    A    G        1      2        2 
   9  chr9_37519052     ZBoe    A    G        0      0        2 
   9  chr9_37519052     ZGre    A    G        0      0        2 
   9  chr9_37519052     ZHar    A    G        0      0        2 
   9  chr9_37519052   Sample    A    G        1      2        2 
   9  chr9_37524297     AAsi    T    C        0      0        2 
   9  chr9_37524297     AKia    T    C        0      0        2 
   9  chr9_37524297     AOna    T    C        0      0        2 
   9  chr9_37524297     ASom    T    C        0      0        2 
   9  chr9_37524297     HCab    T    C      0.5      1        2 
   9  chr9_37524297     HPrz    T    C        0      0        2 
   9  chr9_37524297     ZBoe    T    C        0      0        2 
   9  chr9_37524297     ZGre    T    C        0      0        2 
   9  chr9_37524297     ZHar    T    C        0      0        2 
   9  chr9_37524297   Sample    T    C        0      0        2 
   9  chr9_37529710     AAsi    G    A        0      0        2 
   9  chr9_37529710     AKia    G    A        0      0        2 
   9  chr9_37529710     AOna    G    A        0      0        2 
   9  chr9_37529710     ASom    G    A        0      0        2 
   9  chr9_37529710     HCab    G    A        0      0        2 
   9  chr9_37529710     HPrz    G    A        0      0        2 
   9  chr9_37529710     ZBoe    G    A      0.5      1        2 
   9  chr9_37529710     ZGre    G    A        0      0        2 
   9  chr9_37529710     ZHar    G    A        0      0        2 
   9  chr9_37529710   Sample    G    A        0      0        2 
   9  chr9_37533180     AAsi    G    A        1      2        2 
   9  chr9_37533180     AKia    G    A        0      0        2 
   9  chr9_37533180     AOna    G    A        0      0        2 
   9  chr9_37533180     ASom    G    A        1      2        2 
   9  chr9_37533180     HCab    G    A        0      0        2 
   9  chr9_37533180     HPrz    G    A        0      0        2 
   9  chr9_37533180     ZBoe    G    A        0      0        2 
   9  chr9_37533180     ZGre    G    A        0      0        2 
   9  chr9_37533180     ZHar    G    A        0      0        2 
   9  chr9_37533180   Sample    G    A        0      0        2 
   9  chr9_37538978     AAsi    C    T        0      0        2 
   9  chr9_37538978     AKia    C    T        0      0        2 
   9  chr9_37538978     AOna    C    T        0      0        2 
   9  chr9_37538978     ASom    C    T        0      0        2 
   9  chr9_37538978     HCab    C    T        0      0        2 
   9  chr9_37538978     HPrz    C    T      0.5      1        2 
   9  chr9_37538978     ZBoe    C    T        0      0        2 
   9  chr9_37538978     ZGre    C    T        0      0        2 
   9  chr9_37538978     ZHar    C    T        0      0        2 
   9  chr9_37538978   Sample    C    T        0      0        2 
   9  chr9_37543552     AAsi    G    C        0      0        2 
   9  chr9_37543552     AKia    G    C        0      0        2 
   9  chr9_37543552     AOna    G    C        0      0        2 
   9  chr9_37543552     ASom    G    C        0      0        2 
   9  chr9_37543552     HCab    G    C        0      0        2 
   9  chr9_37543552     HPrz    G    C        0      0        2 
   9  chr9_37543552     ZBoe    G    C      0.5      1        2 
   9  chr9_37543552     ZGre    G    C        0      0        2 
   9  chr9_37543552     ZHar    G    C        0      0        2 
   9  chr9_37543552   Sample    G    C        0      0        2 
   9  chr9_37546996     AAsi    C    T        0      0        2 
   9  chr9_37546996     AKia    C    T        0      0        2 
   9  chr9_37546996     AOna    C    T        0      0        2 
   9  chr9_37546996     ASom    C    T        0      0        2 
   9  chr9_37546996     HCab    C    T        1      2        2 
   9  chr9_37546996     HPrz    C    T        1      2        2 
   9  chr9_37546996     ZBoe    C    T        0      0        2 
   9  chr9_37546996     ZGre    C    T        0      0        2 
   9  chr9_37546996     ZHar    C    T        0      0        2 
   9  chr9_37546996   Sample    C    T        1      2        2 
   9  chr9_37549930     AAsi    G    A        0      0        2 
   9  chr9_37549930     AKia    G    A        0      0        2 
   9  chr9_37549930     AOna    G    A        0      0        2 
   9  chr9_37549930     ASom    G    A        0      0        2 
   9  chr9_37549930     HCab    G    A      0.5      1        2 
   9  chr9_37549930     HPrz    G    A        0      0        2 
   9  chr9_37549930     ZBoe    G    A        0      0        2 
   9  chr9_37549930     ZGre    G    A        0      0        2 
   9  chr9_37549930     ZHar    G    A        0      0        2 
   9  chr9_37549930   Sample    G    A        0      0        2 
   9  chr9_37550386     AAsi    T    C        1      2        2 
   9  chr9_37550386     AKia    T    C        0      0        2 
   9  chr9_37550386     AOna    T    C        0      0        2 
   9  chr9_37550386     ASom    T    C        1      2        2 
   9  chr9_37550386     HCab    T    C        1      2        2 
   9  chr9_37550386     HPrz    T    C        1      2        2 
   9  chr9_37550386     ZBoe    T    C        0      0        2 
   9  chr9_37550386     ZGre    T    C        0      0        2 
   9  chr9_37550386     ZHar    T    C        0      0        2 
   9  chr9_37550386   Sample    T    C        1      2        2 
   9  chr9_37556081     AAsi    A    C        0      0        2 
   9  chr9_37556081     AKia    A    C        0      0        2 
   9  chr9_37556081     AOna    A    C        0      0        2 
   9  chr9_37556081     ASom    A    C        0      0        2 
   9  chr9_37556081     HCab    A    C        0      0        2 
   9  chr9_37556081     HPrz    A    C        0      0        2 
   9  chr9_37556081     ZBoe    A    C        1      2        2 
   9  chr9_37556081     ZGre    A    C        0      0        2 
   9  chr9_37556081     ZHar    A    C        0      0        2 
   9  chr9_37556081   Sample    A    C        0      0        2 
   9  chr9_37564650     AAsi    C    T        0      0        2 
   9  chr9_37564650     AKia    C    T        0      0        2 
   9  chr9_37564650     AOna    C    T        0      0        2 
   9  chr9_37564650     ASom    C    T        0      0        2 
   9  chr9_37564650     HCab    C    T        1      2        2 
   9  chr9_37564650     HPrz    C    T        1      2        2 
   9  chr9_37564650     ZBoe    C    T        0      0        2 
   9  chr9_37564650     ZGre    C    T        0      0        2 
   9  chr9_37564650     ZHar    C    T        0      0        2 
   9  chr9_37564650   Sample    C    T        1      2        2 
   9  chr9_37586914     AAsi    T    G        0      0        2 
   9  chr9_37586914     AKia    T    G        1      2        2 
   9  chr9_37586914     AOna    T    G        1      2        2 
   9  chr9_37586914     ASom    T    G        0      0        2 
   9  chr9_37586914     HCab    T    G        0      0        2 
   9  chr9_37586914     HPrz    T    G        0      0        2 
   9  chr9_37586914     ZBoe    T    G        0      0        2 
   9  chr9_37586914     ZGre    T    G        0      0        2 
   9  chr9_37586914     ZHar    T    G        0      0        2 
   9  chr9_37586914   Sample    T    G        0      0        2 
   9  chr9_37593882     AAsi    C    A        0      0        2 
   9  chr9_37593882     AKia    C    A        0      0        2 
   9  chr9_37593882     AOna    C    A        0      0        2 
   9  chr9_37593882     ASom    C    A        0      0        2 
   9  chr9_37593882     HCab    C    A        0      0        2 
   9  chr9_37593882     HPrz    C    A        0      0        2 
   9  chr9_37593882     ZBoe    C    A      0.5      1        2 
   9  chr9_37593882     ZGre    C    A        0      0        2 
   9  chr9_37593882     ZHar    C    A        0      0        2 
   9  chr9_37593882   Sample    C    A        0      0        2 
   9  chr9_37598992     AAsi    C    G        0      0        2 
   9  chr9_37598992     AKia    C    G        0      0        2 
   9  chr9_37598992     AOna    C    G        0      0        2 
   9  chr9_37598992     ASom    C    G        0      0        2 
   9  chr9_37598992     HCab    C    G        1      2        2 
   9  chr9_37598992     HPrz    C    G        1      2        2 
   9  chr9_37598992     ZBoe    C    G        0      0        2 
   9  chr9_37598992     ZGre    C    G        0      0        2 
   9  chr9_37598992     ZHar    C    G        0      0        2 
   9  chr9_37598992   Sample    C    G        1      2        2 
   9  chr9_37599145     AAsi    T    C        1      2        2 
   9  chr9_37599145     AKia    T    C        1      2        2 
   9  chr9_37599145     AOna    T    C        1      2        2 
   9  chr9_37599145     ASom    T    C        1      2        2 
   9  chr9_37599145     HCab    T    C        0      0        2 
   9  chr9_37599145     HPrz    T    C        0      0        2 
   9  chr9_37599145     ZBoe    T    C        0      0        2 
   9  chr9_37599145     ZGre    T    C        0      0        2 
   9  chr9_37599145     ZHar    T    C        0      0        2 
   9  chr9_37599145   Sample    T    C        0      0        2 
   9  chr9_37601010     AAsi    T    C        0      0        2 
   9  chr9_37601010     AKia    T    C        0      0        2 
   9  chr9_37601010     AOna    T    C        0      0        2 
   9  chr9_37601010     ASom    T    C        0      0        2 
   9  chr9_37601010     HCab    T    C        0      0        2 
   9  chr9_37601010     HPrz    T    C        0      0        2 
   9  chr9_37601010     ZBoe    T    C        0      0        2 
   9  chr9_37601010     ZGre    T    C        0      0        2 
   9  chr9_37601010     ZHar    T    C        1      2        2 
   9  chr9_37601010   Sample    T    C        0      0        2 
   9  chr9_37602358     AAsi    T    C        0      0        2 
   9  chr9_37602358     AKia    T    C        0      0        2 
   9  chr9_37602358     AOna    T    C        0      0        2 
   9  chr9_37602358     ASom    T    C        0      0        2 
   9  chr9_37602358     HCab    T    C        0      0        2 
   9  chr9_37602358     HPrz    T    C        0      0        2 
   9  chr9_37602358     ZBoe    T    C        0      0        2 
   9  chr9_37602358     ZGre    T    C        0      0        2 
   9  chr9_37602358     ZHar    T    C        1      2        2 
   9  chr9_37602358   Sample    T    C        0      0        2 
   9  chr9_37604778     AAsi    T    C        0      0        2 
   9  chr9_37604778     AKia    T    C        0      0        2 
   9  chr9_37604778     AOna    T    C        0      0        2 
   9  chr9_37604778     ASom    T    C        0      0        2 
   9  chr9_37604778     HCab    T    C      0.5      1        2 
   9  chr9_37604778     HPrz    T    C        0      0        2 
   9  chr9_37604778     ZBoe    T    C        0      0        2 
   9  chr9_37604778     ZGre    T    C        0      0        2 
   9  chr9_37604778     ZHar    T    C        0      0        2 
   9  chr9_37604778   Sample    T    C        0      0        2 
   9  chr9_37607697     AAsi    G    T        0      0        2 
   9  chr9_37607697     AKia    G    T        0      0        2 
   9  chr9_37607697     AOna    G    T        0      0        2 
   9  chr9_37607697     ASom    G    T        0      0        2 
   9  chr9_37607697     HCab    G    T        1      2        2 
   9  chr9_37607697     HPrz    G    T        1      2        2 
   9  chr9_37607697     ZBoe    G    T        0      0        2 
   9  chr9_37607697     ZGre    G    T        0      0        2 
   9  chr9_37607697     ZHar    G    T        0      0        2 
   9  chr9_37607697   Sample    G    T        1      2        2 
   9  chr9_37608491     AAsi    A    G        1      2        2 
   9  chr9_37608491     AKia    A    G        0      0        2 
   9  chr9_37608491     AOna    A    G        0      0        2 
   9  chr9_37608491     ASom    A    G        1      2        2 
   9  chr9_37608491     HCab    A    G        0      0        2 
   9  chr9_37608491     HPrz    A    G        0      0        2 
   9  chr9_37608491     ZBoe    A    G        0      0        2 
   9  chr9_37608491     ZGre    A    G        0      0        2 
   9  chr9_37608491     ZHar    A    G        0      0        2 
   9  chr9_37608491   Sample    A    G        0      0        2 
   9  chr9_37610261     AAsi    G    A        0      0        2 
   9  chr9_37610261     AKia    G    A        0      0        2 
   9  chr9_37610261     AOna    G    A        0      0        2 
   9  chr9_37610261     ASom    G    A        0      0        2 
   9  chr9_37610261     HCab    G    A        0      0        2 
   9  chr9_37610261     HPrz    G    A        0      0        2 
   9  chr9_37610261     ZBoe    G    A      0.5      1        2 
   9  chr9_37610261     ZGre    G    A        1      2        2 
   9  chr9_37610261     ZHar    G    A        0      0        2 
   9  chr9_37610261   Sample    G    A        0      0        2 
   9  chr9_37617212     AAsi    T    C        0      0        2 
   9  chr9_37617212     AKia    T    C        0      0        2 
   9  chr9_37617212     AOna    T    C        0      0        2 
   9  chr9_37617212     ASom    T    C        0      0        2 
   9  chr9_37617212     HCab    T    C        0      0        2 
   9  chr9_37617212     HPrz    T    C        0      0        2 
   9  chr9_37617212     ZBoe    T    C        0      0        2 
   9  chr9_37617212     ZGre    T    C      0.5      1        2 
   9  chr9_37617212     ZHar    T    C        0      0        2 
   9  chr9_37617212   Sample    T    C        0      0        2 
   9  chr9_37628432     AAsi    C    G        1      2        2 
   9  chr9_37628432     AKia    C    G        0      0        2 
   9  chr9_37628432     AOna    C    G        0      0        2 
   9  chr9_37628432     ASom    C    G        1      2        2 
   9  chr9_37628432     HCab    C    G        0      0        2 
   9  chr9_37628432     HPrz    C    G        0      0        2 
   9  chr9_37628432     ZBoe    C    G        0      0        2 
   9  chr9_37628432     ZGre    C    G        0      0        2 
   9  chr9_37628432     ZHar    C    G        0      0        2 
   9  chr9_37628432   Sample    C    G        0      0        2 
   9  chr9_37629161     AAsi    A    G        0      0        2 
   9  chr9_37629161     AKia    A    G        0      0        2 
   9  chr9_37629161     AOna    A    G      0.5      1        2 
   9  chr9_37629161     ASom    A    G        0      0        2 
   9  chr9_37629161     HCab    A    G        0      0        2 
   9  chr9_37629161     HPrz    A    G        0      0        2 
   9  chr9_37629161     ZBoe    A    G        0      0        2 
   9  chr9_37629161     ZGre    A    G        0      0        2 
   9  chr9_37629161     ZHar    A    G        0      0        2 
   9  chr9_37629161   Sample    A    G        0      0        2 
   9  chr9_37653490     AAsi    C    A        0      0        2 
   9  chr9_37653490     AKia    C    A        0      0        2 
   9  chr9_37653490     AOna    C    A        0      0        2 
   9  chr9_37653490     ASom    C    A        0      0        2 
   9  chr9_37653490     HCab    C    A        0      0        2 
   9  chr9_37653490     HPrz    C    A        0      0        2 
   9  chr9_37653490     ZBoe    C    A        0      0        2 
   9  chr9_37653490     ZGre    C    A        1      2        2 
   9  chr9_37653490     ZHar    C    A        0      0        2 
   9  chr9_37653490   Sample    C    A        0      0        2 
   9  chr9_37657826     AAsi    C    T        0      0        2 
   9  chr9_37657826     AKia    C    T        0      0        2 
   9  chr9_37657826     AOna    C    T        0      0        2 
   9  chr9_37657826     ASom    C    T        0      0        2 
   9  chr9_37657826     HCab    C    T        0      0        2 
   9  chr9_37657826     HPrz    C    T        0      0        2 
   9  chr9_37657826     ZBoe    C    T      0.5      1        2 
   9  chr9_37657826     ZGre    C    T        0      0        2 
   9  chr9_37657826     ZHar    C    T        0      0        2 
   9  chr9_37657826   Sample    C    T        0      0        2 
   9  chr9_37661561     AAsi    G    T        0      0        2 
   9  chr9_37661561     AKia    G    T        0      0        2 
   9  chr9_37661561     AOna    G    T        0      0        2 
   9  chr9_37661561     ASom    G    T        0      0        2 
   9  chr9_37661561     HCab    G    T        1      2        2 
   9  chr9_37661561     HPrz    G    T        1      2        2 
   9  chr9_37661561     ZBoe    G    T        0      0        2 
   9  chr9_37661561     ZGre    G    T        0      0        2 
   9  chr9_37661561     ZHar    G    T        0      0        2 
   9  chr9_37661561   Sample    G    T        1      2        2 
   9  chr9_37667807     AAsi    T    C        0      0        2 
   9  chr9_37667807     AKia    T    C        0      0        2 
   9  chr9_37667807     AOna    T    C        0      0        2 
   9  chr9_37667807     ASom    T    C        0      0        2 
   9  chr9_37667807     HCab    T    C        1      2        2 
   9  chr9_37667807     HPrz    T    C        1      2        2 
   9  chr9_37667807     ZBoe    T    C        0      0        2 
   9  chr9_37667807     ZGre    T    C        0      0        2 
   9  chr9_37667807     ZHar    T    C        0      0        2 
   9  chr9_37667807   Sample    T    C        1      2        2 
   9  chr9_37668719     AAsi    G    A        0      0        2 
   9  chr9_37668719     AKia    G    A        1      2        2 
   9  chr9_37668719     AOna    G    A      0.5      1        2 
   9  chr9_37668719     ASom    G    A        0      0        2 
   9  chr9_37668719     HCab    G    A        0      0        2 
   9  chr9_37668719     HPrz    G    A        0      0        2 
   9  chr9_37668719     ZBoe    G    A        0      0        2 
   9  chr9_37668719     ZGre    G    A        0      0        2 
   9  chr9_37668719     ZHar    G    A        0      0        2 
   9  chr9_37668719   Sample    G    A        0      0        2 
   9  chr9_37673772     AAsi    G    A        0      0        2 
   9  chr9_37673772     AKia    G    A        0      0        2 
   9  chr9_37673772     AOna    G    A        0      0        2 
   9  chr9_37673772     ASom    G    A        0      0        2 
   9  chr9_37673772     HCab    G    A      0.5      1        2 
   9  chr9_37673772     HPrz    G    A        0      0        2 
   9  chr9_37673772     ZBoe    G    A        0      0        2 
   9  chr9_37673772     ZGre    G    A        0      0        2 
   9  chr9_37673772     ZHar    G    A        0      0        2 
   9  chr9_37673772   Sample    G    A        0      0        2 
   9  chr9_37677121     AAsi    A    G        0      0        2 
   9  chr9_37677121     AKia    A    G        0      0        2 
   9  chr9_37677121     AOna    A    G        0      0        2 
   9  chr9_37677121     ASom    A    G        0      0        2 
   9  chr9_37677121     HCab    A    G        1      2        2 
   9  chr9_37677121     HPrz    A    G        1      2        2 
   9  chr9_37677121     ZBoe    A    G        0      0        2 
   9  chr9_37677121     ZGre    A    G        0      0        2 
   9  chr9_37677121     ZHar    A    G        0      0        2 
   9  chr9_37677121   Sample    A    G        1      2        2 
   9  chr9_37687123     AAsi    G    A        0      0        2 
   9  chr9_37687123     AKia    G    A        0      0        2 
   9  chr9_37687123     AOna    G    A      0.5      1        2 
   9  chr9_37687123     ASom    G    A        0      0        2 
   9  chr9_37687123     HCab    G    A        0      0        2 
   9  chr9_37687123     HPrz    G    A        0      0        2 
   9  chr9_37687123     ZBoe    G    A        0      0        2 
   9  chr9_37687123     ZGre    G    A        0      0        2 
   9  chr9_37687123     ZHar    G    A        0      0        2 
   9  chr9_37687123   Sample    G    A        0      0        2 
   9  chr9_37710116     AAsi    A    G        0      0        2 
   9  chr9_37710116     AKia    A    G        0      0        2 
   9  chr9_37710116     AOna    A    G      0.5      1        2 
   9  chr9_37710116     ASom    A    G        0      0        2 
   9  chr9_37710116     HCab    A    G        0      0        2 
   9  chr9_37710116     HPrz    A    G        0      0        2 
   9  chr9_37710116     ZBoe    A    G        0      0        2 
   9  chr9_37710116     ZGre    A    G        0      0        2 
   9  chr9_37710116     ZHar    A    G        0      0        2 
   9  chr9_37710116   Sample    A    G        0      0        2 
   9  chr9_37729194     AAsi    T    C      0.5      1        2 
   9  chr9_37729194     AKia    T    C        0      0        2 
   9  chr9_37729194     AOna    T    C        0      0        2 
   9  chr9_37729194     ASom    T    C        0      0        2 
   9  chr9_37729194     HCab    T    C        0      0        2 
   9  chr9_37729194     HPrz    T    C        0      0        2 
   9  chr9_37729194     ZBoe    T    C        0      0        2 
   9  chr9_37729194     ZGre    T    C        0      0        2 
   9  chr9_37729194     ZHar    T    C        0      0        2 
   9  chr9_37729194   Sample    T    C        0      0        2 
   9  chr9_37735135     AAsi    T    A        0      0        2 
   9  chr9_37735135     AKia    T    A        0      0        2 
   9  chr9_37735135     AOna    T    A      0.5      1        2 
   9  chr9_37735135     ASom    T    A        0      0        2 
   9  chr9_37735135     HCab    T    A        0      0        2 
   9  chr9_37735135     HPrz    T    A        0      0        2 
   9  chr9_37735135     ZBoe    T    A        0      0        2 
   9  chr9_37735135     ZGre    T    A        0      0        2 
   9  chr9_37735135     ZHar    T    A        0      0        2 
   9  chr9_37735135   Sample    T    A        0      0        2 
   9  chr9_37736787     AAsi    A    G        0      0        2 
   9  chr9_37736787     AKia    A    G        0      0        2 
   9  chr9_37736787     AOna    A    G        0      0        2 
   9  chr9_37736787     ASom    A    G        0      0        2 
   9  chr9_37736787     HCab    A    G        1      2        2 
   9  chr9_37736787     HPrz    A    G        1      2        2 
   9  chr9_37736787     ZBoe    A    G        0      0        2 
   9  chr9_37736787     ZGre    A    G        0      0        2 
   9  chr9_37736787     ZHar    A    G        0      0        2 
   9  chr9_37736787   Sample    A    G        1      2        2 
   9  chr9_37740330     AAsi    T    G        0      0        2 
   9  chr9_37740330     AKia    T    G        0      0        2 
   9  chr9_37740330     AOna    T    G        0      0        2 
   9  chr9_37740330     ASom    T    G        0      0        2 
   9  chr9_37740330     HCab    T    G        1      2        2 
   9  chr9_37740330     HPrz    T    G        1      2        2 
   9  chr9_37740330     ZBoe    T    G        0      0        2 
   9  chr9_37740330     ZGre    T    G        0      0        2 
   9  chr9_37740330     ZHar    T    G        0      0        2 
   9  chr9_37740330   Sample    T    G        1      2        2 
   9  chr9_37745530     AAsi    T    G        0      0        2 
   9  chr9_37745530     AKia    T    G        0      0        2 
   9  chr9_37745530     AOna    T    G        0      0        2 
   9  chr9_37745530     ASom    T    G        0      0        2 
   9  chr9_37745530     HCab    T    G        0      0        2 
   9  chr9_37745530     HPrz    T    G        0      0        2 
   9  chr9_37745530     ZBoe    T    G        0      0        2 
   9  chr9_37745530     ZGre    T    G        1      2        2 
   9  chr9_37745530     ZHar    T    G        0      0        2 
   9  chr9_37745530   Sample    T    G        0      0        2 
   9  chr9_37750252     AAsi    C    T        0      0        2 
   9  chr9_37750252     AKia    C    T        0      0        2 
   9  chr9_37750252     AOna    C    T        0      0        2 
   9  chr9_37750252     ASom    C    T        0      0        2 
   9  chr9_37750252     HCab    C    T        1      2        2 
   9  chr9_37750252     HPrz    C    T        1      2        2 
   9  chr9_37750252     ZBoe    C    T        0      0        2 
   9  chr9_37750252     ZGre    C    T        0      0        2 
   9  chr9_37750252     ZHar    C    T        0      0        2 
   9  chr9_37750252   Sample    C    T        1      2        2 
   9  chr9_37753471     AAsi    G    C        0      0        2 
   9  chr9_37753471     AKia    G    C        0      0        2 
   9  chr9_37753471     AOna    G    C        0      0        2 
   9  chr9_37753471     ASom    G    C        0      0        2 
   9  chr9_37753471     HCab    G    C        1      2        2 
   9  chr9_37753471     HPrz    G    C        1      2        2 
   9  chr9_37753471     ZBoe    G    C        0      0        2 
   9  chr9_37753471     ZGre    G    C        0      0        2 
   9  chr9_37753471     ZHar    G    C        0      0        2 
   9  chr9_37753471   Sample    G    C        1      2        2 
   9  chr9_37753839     AAsi    G    A        0      0        2 
   9  chr9_37753839     AKia    G    A        0      0        2 
   9  chr9_37753839     AOna    G    A        0      0        2 
   9  chr9_37753839     ASom    G    A      0.5      1        2 
   9  chr9_37753839     HCab    G    A        0      0        2 
   9  chr9_37753839     HPrz    G    A        0      0        2 
   9  chr9_37753839     ZBoe    G    A        0      0        2 
   9  chr9_37753839     ZGre    G    A        0      0        2 
   9  chr9_37753839     ZHar    G    A        0      0        2 
   9  chr9_37753839   Sample    G    A        0      0        2 
   9  chr9_37757044     AAsi    G    T        0      0        2 
   9  chr9_37757044     AKia    G    T        0      0        2 
   9  chr9_37757044     AOna    G    T        0      0        2 
   9  chr9_37757044     ASom    G    T        0      0        2 
   9  chr9_37757044     HCab    G    T        1      2        2 
   9  chr9_37757044     HPrz    G    T        1      2        2 
   9  chr9_37757044     ZBoe    G    T        0      0        2 
   9  chr9_37757044     ZGre    G    T        0      0        2 
   9  chr9_37757044     ZHar    G    T        0      0        2 
   9  chr9_37757044   Sample    G    T        1      2        2 
   9  chr9_37757648     AAsi    T    C        0      0        2 
   9  chr9_37757648     AKia    T    C        0      0        2 
   9  chr9_37757648     AOna    T    C        0      0        2 
   9  chr9_37757648     ASom    T    C        0      0        2 
   9  chr9_37757648     HCab    T    C        0      0        2 
   9  chr9_37757648     HPrz    T    C        0      0        2 
   9  chr9_37757648     ZBoe    T    C        1      2        2 
   9  chr9_37757648     ZGre    T    C        0      0        2 
   9  chr9_37757648     ZHar    T    C        0      0        2 
   9  chr9_37757648   Sample    T    C        0      0        2 
   9  chr9_37760530     AAsi    C    T        0      0        2 
   9  chr9_37760530     AKia    C    T        0      0        2 
   9  chr9_37760530     AOna    C    T        0      0        2 
   9  chr9_37760530     ASom    C    T        0      0        2 
   9  chr9_37760530     HCab    C    T        1      2        2 
   9  chr9_37760530     HPrz    C    T        1      2        2 
   9  chr9_37760530     ZBoe    C    T        0      0        2 
   9  chr9_37760530     ZGre    C    T        0      0        2 
   9  chr9_37760530     ZHar    C    T        0      0        2 
   9  chr9_37760530   Sample    C    T        1      2        2 
   9  chr9_37776418     AAsi    A    G        0      0        2 
   9  chr9_37776418     AKia    A    G        1      2        2 
   9  chr9_37776418     AOna    A    G      0.5      1        2 
   9  chr9_37776418     ASom    A    G        0      0        2 
   9  chr9_37776418     HCab    A    G        0      0        2 
   9  chr9_37776418     HPrz    A    G        0      0        2 
   9  chr9_37776418     ZBoe    A    G        0      0        2 
   9  chr9_37776418     ZGre    A    G        0      0        2 
   9  chr9_37776418     ZHar    A    G        0      0        2 
   9  chr9_37776418   Sample    A    G        0      0        2 
   9  chr9_37780089     AAsi    C    A        1      2        2 
   9  chr9_37780089     AKia    C    A        0      0        2 
   9  chr9_37780089     AOna    C    A        0      0        2 
   9  chr9_37780089     ASom    C    A        1      2        2 
   9  chr9_37780089     HCab    C    A        0      0        2 
   9  chr9_37780089     HPrz    C    A        0      0        2 
   9  chr9_37780089     ZBoe    C    A        0      0        2 
   9  chr9_37780089     ZGre    C    A        0      0        2 
   9  chr9_37780089     ZHar    C    A        0      0        2 
   9  chr9_37780089   Sample    C    A        0      0        2 
   9  chr9_37783304     AAsi    C    T        0      0        2 
   9  chr9_37783304     AKia    C    T        0      0        2 
   9  chr9_37783304     AOna    C    T        0      0        2 
   9  chr9_37783304     ASom    C    T        0      0        2 
   9  chr9_37783304     HCab    C    T        1      2        2 
   9  chr9_37783304     HPrz    C    T        1      2        2 
   9  chr9_37783304     ZBoe    C    T        0      0        2 
   9  chr9_37783304     ZGre    C    T        0      0        2 
   9  chr9_37783304     ZHar    C    T        0      0        2 
   9  chr9_37783304   Sample    C    T        1      2        2 
   9  chr9_37805083     AAsi    T    C        0      0        2 
   9  chr9_37805083     AKia    T    C        0      0        2 
   9  chr9_37805083     AOna    T    C        0      0        2 
   9  chr9_37805083     ASom    T    C        0      0        2 
   9  chr9_37805083     HCab    T    C        1      2        2 
   9  chr9_37805083     HPrz    T    C        1      2        2 
   9  chr9_37805083     ZBoe    T    C        0      0        2 
   9  chr9_37805083     ZGre    T    C        0      0        2 
   9  chr9_37805083     ZHar    T    C        0      0        2 
   9  chr9_37805083   Sample    T    C        1      2        2 
   9  chr9_37805919     AAsi    A    C        0      0        2 
   9  chr9_37805919     AKia    A    C        0      0        2 
   9  chr9_37805919     AOna    A    C        0      0        2 
   9  chr9_37805919     ASom    A    C        0      0        2 
   9  chr9_37805919     HCab    A    C        0      0        2 
   9  chr9_37805919     HPrz    A    C        0      0        2 
   9  chr9_37805919     ZBoe    A    C      0.5      1        2 
   9  chr9_37805919     ZGre    A    C        0      0        2 
   9  chr9_37805919     ZHar    A    C        0      0        2 
   9  chr9_37805919   Sample    A    C        0      0        2 
   9  chr9_37814307     AAsi    C    T        0      0        2 
   9  chr9_37814307     AKia    C    T        0      0        2 
   9  chr9_37814307     AOna    C    T        0      0        2 
   9  chr9_37814307     ASom    C    T        0      0        2 
   9  chr9_37814307     HCab    C    T        1      2        2 
   9  chr9_37814307     HPrz    C    T        1      2        2 
   9  chr9_37814307     ZBoe    C    T        0      0        2 
   9  chr9_37814307     ZGre    C    T        0      0        2 
   9  chr9_37814307     ZHar    C    T        0      0        2 
   9  chr9_37814307   Sample    C    T        0      0        2 
   9  chr9_37816054     AAsi    C    T        0      0        2 
   9  chr9_37816054     AKia    C    T        0      0        2 
   9  chr9_37816054     AOna    C    T        0      0        2 
   9  chr9_37816054     ASom    C    T        0      0        2 
   9  chr9_37816054     HCab    C    T        1      2        2 
   9  chr9_37816054     HPrz    C    T        1      2        2 
   9  chr9_37816054     ZBoe    C    T        0      0        2 
   9  chr9_37816054     ZGre    C    T        0      0        2 
   9  chr9_37816054     ZHar    C    T        0      0        2 
   9  chr9_37816054   Sample    C    T        1      2        2 
   9  chr9_37836880     AAsi    A    C        0      0        2 
   9  chr9_37836880     AKia    A    C        0      0        2 
   9  chr9_37836880     AOna    A    C        0      0        2 
   9  chr9_37836880     ASom    A    C      0.5      1        2 
   9  chr9_37836880     HCab    A    C        0      0        2 
   9  chr9_37836880     HPrz    A    C        0      0        2 
   9  chr9_37836880     ZBoe    A    C        0      0        2 
   9  chr9_37836880     ZGre    A    C        0      0        2 
   9  chr9_37836880     ZHar    A    C        0      0        2 
   9  chr9_37836880   Sample    A    C        0      0        2 
   9  chr9_37837578     AAsi    G    A        0      0        2 
   9  chr9_37837578     AKia    G    A        0      0        2 
   9  chr9_37837578     AOna    G    A        0      0        2 
   9  chr9_37837578     ASom    G    A        0      0        2 
   9  chr9_37837578     HCab    G    A        1      2        2 
   9  chr9_37837578     HPrz    G    A        1      2        2 
   9  chr9_37837578     ZBoe    G    A        0      0        2 
   9  chr9_37837578     ZGre    G    A        0      0        2 
   9  chr9_37837578     ZHar    G    A        0      0        2 
   9  chr9_37837578   Sample    G    A        1      2        2 
   9  chr9_37840769     AAsi    A    G        0      0        2 
   9  chr9_37840769     AKia    A    G        0      0        2 
   9  chr9_37840769     AOna    A    G        0      0        2 
   9  chr9_37840769     ASom    A    G        0      0        2 
   9  chr9_37840769     HCab    A    G        0      0        2 
   9  chr9_37840769     HPrz    A    G        0      0        2 
   9  chr9_37840769     ZBoe    A    G        0      0        2 
   9  chr9_37840769     ZGre    A    G      0.5      1        2 
   9  chr9_37840769     ZHar    A    G        0      0        2 
   9  chr9_37840769   Sample    A    G        0      0        2 
   9  chr9_37843237     AAsi    C    G        0      0        2 
   9  chr9_37843237     AKia    C    G        0      0        2 
   9  chr9_37843237     AOna    C    G        0      0        2 
   9  chr9_37843237     ASom    C    G        0      0        2 
   9  chr9_37843237     HCab    C    G        1      2        2 
   9  chr9_37843237     HPrz    C    G        1      2        2 
   9  chr9_37843237     ZBoe    C    G        0      0        2 
   9  chr9_37843237     ZGre    C    G        0      0        2 
   9  chr9_37843237     ZHar    C    G        0      0        2 
   9  chr9_37843237   Sample    C    G        1      2        2 
   9  chr9_37846886     AAsi    A    C        0      0        2 
   9  chr9_37846886     AKia    A    C        1      2        2 
   9  chr9_37846886     AOna    A    C        1      2        2 
   9  chr9_37846886     ASom    A    C        0      0        2 
   9  chr9_37846886     HCab    A    C        0      0        2 
   9  chr9_37846886     HPrz    A    C        0      0        2 
   9  chr9_37846886     ZBoe    A    C        0      0        2 
   9  chr9_37846886     ZGre    A    C        0      0        2 
   9  chr9_37846886     ZHar    A    C        0      0        2 
   9  chr9_37846886   Sample    A    C        0      0        2 
   9  chr9_37859354     AAsi    C    T        0      0        2 
   9  chr9_37859354     AKia    C    T        0      0        2 
   9  chr9_37859354     AOna    C    T        0      0        2 
   9  chr9_37859354     ASom    C    T        0      0        2 
   9  chr9_37859354     HCab    C    T        0      0        2 
   9  chr9_37859354     HPrz    C    T      0.5      1        2 
   9  chr9_37859354     ZBoe    C    T        0      0        2 
   9  chr9_37859354     ZGre    C    T        0      0        2 
   9  chr9_37859354     ZHar    C    T        0      0        2 
   9  chr9_37859354   Sample    C    T        0      0        2 
   9  chr9_37868481     AAsi    T    C      0.5      1        2 
   9  chr9_37868481     AKia    T    C        0      0        2 
   9  chr9_37868481     AOna    T    C        0      0        2 
   9  chr9_37868481     ASom    T    C        0      0        2 
   9  chr9_37868481     HCab    T    C        0      0        2 
   9  chr9_37868481     HPrz    T    C        0      0        2 
   9  chr9_37868481     ZBoe    T    C        0      0        2 
   9  chr9_37868481     ZGre    T    C        0      0        2 
   9  chr9_37868481     ZHar    T    C        0      0        2 
   9  chr9_37868481   Sample    T    C        0      0        2 
   9  chr9_37871965     AAsi    T    C        0      0        2 
   9  chr9_37871965     AKia    T    C        1      2        2 
   9  chr9_37871965     AOna    T    C        1      2        2 
   9  chr9_37871965     ASom    T    C        0      0        2 
   9  chr9_37871965     HCab    T    C        0      0        2 
   9  chr9_37871965     HPrz    T    C        0      0        2 
   9  chr9_37871965     ZBoe    T    C        0      0        2 
   9  chr9_37871965     ZGre    T    C        0      0        2 
   9  chr9_37871965     ZHar    T    C        0      0        2 
   9  chr9_37871965   Sample    T    C        0      0        2 
   9  chr9_37882603     AAsi    T    G        0      0        2 
   9  chr9_37882603     AKia    T    G        0      0        2 
   9  chr9_37882603     AOna    T    G        0      0        2 
   9  chr9_37882603     ASom    T    G      0.5      1        2 
   9  chr9_37882603     HCab    T    G        0      0        2 
   9  chr9_37882603     HPrz    T    G        0      0        2 
   9  chr9_37882603     ZBoe    T    G        0      0        2 
   9  chr9_37882603     ZGre    T    G        0      0        2 
   9  chr9_37882603     ZHar    T    G        0      0        2 
   9  chr9_37882603   Sample    T    G        0      0        2 
   9  chr9_37903511     AAsi    A    G        0      0        2 
   9  chr9_37903511     AKia    A    G        0      0        2 
   9  chr9_37903511     AOna    A    G      0.5      1        2 
   9  chr9_37903511     ASom    A    G        0      0        2 
   9  chr9_37903511     HCab    A    G        0      0        2 
   9  chr9_37903511     HPrz    A    G        0      0        2 
   9  chr9_37903511     ZBoe    A    G        0      0        2 
   9  chr9_37903511     ZGre    A    G        0      0        2 
   9  chr9_37903511     ZHar    A    G        0      0        2 
   9  chr9_37903511   Sample    A    G        0      0        2 
   9  chr9_37919545     AAsi    T    C        0      0        2 
   9  chr9_37919545     AKia    T    C        0      0        2 
   9  chr9_37919545     AOna    T    C        0      0        2 
   9  chr9_37919545     ASom    T    C        0      0        2 
   9  chr9_37919545     HCab    T    C        1      2        2 
   9  chr9_37919545     HPrz    T    C        1      2        2 
   9  chr9_37919545     ZBoe    T    C        0      0        2 
   9  chr9_37919545     ZGre    T    C        0      0        2 
   9  chr9_37919545     ZHar    T    C        0      0        2 
   9  chr9_37919545   Sample    T    C        1      2        2 
   9  chr9_37920652     AAsi    C    T        0      0        2 
   9  chr9_37920652     AKia    C    T        0      0        2 
   9  chr9_37920652     AOna    C    T        0      0        2 
   9  chr9_37920652     ASom    C    T        0      0        2 
   9  chr9_37920652     HCab    C    T        1      2        2 
   9  chr9_37920652     HPrz    C    T        1      2        2 
   9  chr9_37920652     ZBoe    C    T        0      0        2 
   9  chr9_37920652     ZGre    C    T        0      0        2 
   9  chr9_37920652     ZHar    C    T        0      0        2 
   9  chr9_37920652   Sample    C    T        1      2        2 
   9  chr9_37939816     AAsi    G    A        0      0        2 
   9  chr9_37939816     AKia    G    A        0      0        2 
   9  chr9_37939816     AOna    G    A        0      0        2 
   9  chr9_37939816     ASom    G    A        0      0        2 
   9  chr9_37939816     HCab    G    A        0      0        2 
   9  chr9_37939816     HPrz    G    A        0      0        2 
   9  chr9_37939816     ZBoe    G    A      0.5      1        2 
   9  chr9_37939816     ZGre    G    A        0      0        2 
   9  chr9_37939816     ZHar    G    A        0      0        2 
   9  chr9_37939816   Sample    G    A        0      0        2 
   9  chr9_37948446     AAsi    G    T      0.5      1        2 
   9  chr9_37948446     AKia    G    T        0      0        2 
   9  chr9_37948446     AOna    G    T        0      0        2 
   9  chr9_37948446     ASom    G    T        0      0        2 
   9  chr9_37948446     HCab    G    T        0      0        2 
   9  chr9_37948446     HPrz    G    T        0      0        2 
   9  chr9_37948446     ZBoe    G    T        0      0        2 
   9  chr9_37948446     ZGre    G    T        0      0        2 
   9  chr9_37948446     ZHar    G    T        0      0        2 
   9  chr9_37948446   Sample    G    T        0      0        2 
   9  chr9_37955714     AAsi    G    T        0      0        2 
   9  chr9_37955714     AKia    G    T        0      0        2 
   9  chr9_37955714     AOna    G    T        0      0        2 
   9  chr9_37955714     ASom    G    T        0      0        2 
   9  chr9_37955714     HCab    G    T        0      0        2 
   9  chr9_37955714     HPrz    G    T        0      0        2 
   9  chr9_37955714     ZBoe    G    T        0      0        2 
   9  chr9_37955714     ZGre    G    T      0.5      1        2 
   9  chr9_37955714     ZHar    G    T        0      0        2 
   9  chr9_37955714   Sample    G    T        0      0        2 
   9  chr9_37960647     AAsi    G    A        1      2        2 
   9  chr9_37960647     AKia    G    A        0      0        2 
   9  chr9_37960647     AOna    G    A        0      0        2 
   9  chr9_37960647     ASom    G    A        1      2        2 
   9  chr9_37960647     HCab    G    A        0      0        2 
   9  chr9_37960647     HPrz    G    A        0      0        2 
   9  chr9_37960647     ZBoe    G    A        0      0        2 
   9  chr9_37960647     ZGre    G    A        0      0        2 
   9  chr9_37960647     ZHar    G    A        0      0        2 
   9  chr9_37960647   Sample    G    A        0      0        2 
   9  chr9_37964946     AAsi    C    A        0      0        2 
   9  chr9_37964946     AKia    C    A        0      0        2 
   9  chr9_37964946     AOna    C    A        0      0        2 
   9  chr9_37964946     ASom    C    A        0      0        2 
   9  chr9_37964946     HCab    C    A        0      0        2 
   9  chr9_37964946     HPrz    C    A        0      0        2 
   9  chr9_37964946     ZBoe    C    A      0.5      1        2 
   9  chr9_37964946     ZGre    C    A        0      0        2 
   9  chr9_37964946     ZHar    C    A        0      0        2 
   9  chr9_37964946   Sample    C    A        0      0        2 
   9  chr9_37969758     AAsi    C    G        0      0        2 
   9  chr9_37969758     AKia    C    G        0      0        2 
   9  chr9_37969758     AOna    C    G        0      0        2 
   9  chr9_37969758     ASom    C    G        0      0        2 
   9  chr9_37969758     HCab    C    G        1      2        2 
   9  chr9_37969758     HPrz    C    G        1      2        2 
   9  chr9_37969758     ZBoe    C    G        0      0        2 
   9  chr9_37969758     ZGre    C    G        0      0        2 
   9  chr9_37969758     ZHar    C    G        0      0        2 
   9  chr9_37969758   Sample    C    G        1      2        2 
   9  chr9_37983944     AAsi    A    T        0      0        2 
   9  chr9_37983944     AKia    A    T        0      0        2 
   9  chr9_37983944     AOna    A    T        0      0        2 
   9  chr9_37983944     ASom    A    T        0      0        2 
   9  chr9_37983944     HCab    A    T        1      2        2 
   9  chr9_37983944     HPrz    A    T        1      2        2 
   9  chr9_37983944     ZBoe    A    T        0      0        2 
   9  chr9_37983944     ZGre    A    T        0      0        2 
   9  chr9_37983944     ZHar    A    T        0      0        2 
   9  chr9_37983944   Sample    A    T        1      2        2 
   9  chr9_37995159     AAsi    G    A        0      0        2 
   9  chr9_37995159     AKia    G    A        0      0        2 
   9  chr9_37995159     AOna    G    A        0      0        2 
   9  chr9_37995159     ASom    G    A        0      0        2 
   9  chr9_37995159     HCab    G    A        0      0        2 
   9  chr9_37995159     HPrz    G    A        0      0        2 
   9  chr9_37995159     ZBoe    G    A        0      0        2 
   9  chr9_37995159     ZGre    G    A        1      2        2 
   9  chr9_37995159     ZHar    G    A        0      0        2 
   9  chr9_37995159   Sample    G    A        0      0        2 
   9  chr9_37999352     AAsi    A    C        0      0        2 
   9  chr9_37999352     AKia    A    C        1      2        2 
   9  chr9_37999352     AOna    A    C        1      2        2 
   9  chr9_37999352     ASom    A    C        0      0        2 
   9  chr9_37999352     HCab    A    C        0      0        2 
   9  chr9_37999352     HPrz    A    C        0      0        2 
   9  chr9_37999352     ZBoe    A    C        0      0        2 
   9  chr9_37999352     ZGre    A    C        0      0        2 
   9  chr9_37999352     ZHar    A    C        0      0        2 
   9  chr9_37999352   Sample    A    C        0      0        2 
   9  chr9_38021918     AAsi    A    C        0      0        2 
   9  chr9_38021918     AKia    A    C        0      0        2 
   9  chr9_38021918     AOna    A    C        0      0        2 
   9  chr9_38021918     ASom    A    C        0      0        2 
   9  chr9_38021918     HCab    A    C        0      0        2 
   9  chr9_38021918     HPrz    A    C        0      0        2 
   9  chr9_38021918     ZBoe    A    C        0      0        2 
   9  chr9_38021918     ZGre    A    C        0      0        2 
   9  chr9_38021918     ZHar    A    C        1      2        2 
   9  chr9_38021918   Sample    A    C        0      0        2 
   9  chr9_38026799     AAsi    G    A        0      0        2 
   9  chr9_38026799     AKia    G    A        0      0        2 
   9  chr9_38026799     AOna    G    A        0      0        2 
   9  chr9_38026799     ASom    G    A        0      0        2 
   9  chr9_38026799     HCab    G    A        1      2        2 
   9  chr9_38026799     HPrz    G    A        1      2        2 
   9  chr9_38026799     ZBoe    G    A        0      0        2 
   9  chr9_38026799     ZGre    G    A        0      0        2 
   9  chr9_38026799     ZHar    G    A        0      0        2 
   9  chr9_38026799   Sample    G    A        1      2        2 
   9  chr9_38031114     AAsi    A    T        0      0        2 
   9  chr9_38031114     AKia    A    T        0      0        2 
   9  chr9_38031114     AOna    A    T        0      0        2 
   9  chr9_38031114     ASom    A    T        0      0        2 
   9  chr9_38031114     HCab    A    T        0      0        2 
   9  chr9_38031114     HPrz    A    T        0      0        2 
   9  chr9_38031114     ZBoe    A    T        0      0        2 
   9  chr9_38031114     ZGre    A    T        1      2        2 
   9  chr9_38031114     ZHar    A    T        0      0        2 
   9  chr9_38031114   Sample    A    T        0      0        2 
   9  chr9_38046886     AAsi    G    C        0      0        2 
   9  chr9_38046886     AKia    G    C        0      0        2 
   9  chr9_38046886     AOna    G    C        0      0        2 
   9  chr9_38046886     ASom    G    C        0      0        2 
   9  chr9_38046886     HCab    G    C        0      0        2 
   9  chr9_38046886     HPrz    G    C        0      0        2 
   9  chr9_38046886     ZBoe    G    C      0.5      1        2 
   9  chr9_38046886     ZGre    G    C        0      0        2 
   9  chr9_38046886     ZHar    G    C        0      0        2 
   9  chr9_38046886   Sample    G    C        0      0        2 
   9  chr9_38048256     AAsi    T    G        1      2        2 
   9  chr9_38048256     AKia    T    G        0      0        2 
   9  chr9_38048256     AOna    T    G        0      0        2 
   9  chr9_38048256     ASom    T    G        1      2        2 
   9  chr9_38048256     HCab    T    G        0      0        2 
   9  chr9_38048256     HPrz    T    G        0      0        2 
   9  chr9_38048256     ZBoe    T    G        0      0        2 
   9  chr9_38048256     ZGre    T    G        1      2        2 
   9  chr9_38048256     ZHar    T    G        1      2        2 
   9  chr9_38048256   Sample    T    G        0      0        2 
   9  chr9_38050797     AAsi    G    T        0      0        2 
   9  chr9_38050797     AKia    G    T        1      2        2 
   9  chr9_38050797     AOna    G    T        1      2        2 
   9  chr9_38050797     ASom    G    T        0      0        2 
   9  chr9_38050797     HCab    G    T        0      0        2 
   9  chr9_38050797     HPrz    G    T        0      0        2 
   9  chr9_38050797     ZBoe    G    T        0      0        2 
   9  chr9_38050797     ZGre    G    T        0      0        2 
   9  chr9_38050797     ZHar    G    T        0      0        2 
   9  chr9_38050797   Sample    G    T        0      0        2 
   9  chr9_38055170     AAsi    T    C        1      2        2 
   9  chr9_38055170     AKia    T    C        0      0        2 
   9  chr9_38055170     AOna    T    C        0      0        2 
   9  chr9_38055170     ASom    T    C        1      2        2 
   9  chr9_38055170     HCab    T    C        0      0        2 
   9  chr9_38055170     HPrz    T    C        0      0        2 
   9  chr9_38055170     ZBoe    T    C        0      0        2 
   9  chr9_38055170     ZGre    T    C        0      0        2 
   9  chr9_38055170     ZHar    T    C        0      0        2 
   9  chr9_38055170   Sample    T    C        0      0        2 
   9  chr9_38076631     AAsi    T    A        0      0        2 
   9  chr9_38076631     AKia    T    A        0      0        2 
   9  chr9_38076631     AOna    T    A        0      0        2 
   9  chr9_38076631     ASom    T    A        0      0        2 
   9  chr9_38076631     HCab    T    A        1      2        2 
   9  chr9_38076631     HPrz    T    A        1      2        2 
   9  chr9_38076631     ZBoe    T    A        0      0        2 
   9  chr9_38076631     ZGre    T    A        0      0        2 
   9  chr9_38076631     ZHar    T    A        0      0        2 
   9  chr9_38076631   Sample    T    A        1      2        2 
   9  chr9_38080626     AAsi    G    A        0      0        2 
   9  chr9_38080626     AKia    G    A        0      0        2 
   9  chr9_38080626     AOna    G    A        0      0        2 
   9  chr9_38080626     ASom    G    A        0      0        2 
   9  chr9_38080626     HCab    G    A        1      2        2 
   9  chr9_38080626     HPrz    G    A        1      2        2 
   9  chr9_38080626     ZBoe    G    A        0      0        2 
   9  chr9_38080626     ZGre    G    A        0      0        2 
   9  chr9_38080626     ZHar    G    A        0      0        2 
   9  chr9_38080626   Sample    G    A        1      2        2 
   9  chr9_38085402     AAsi    T    G        0      0        2 
   9  chr9_38085402     AKia    T    G        0      0        2 
   9  chr9_38085402     AOna    T    G        0      0        2 
   9  chr9_38085402     ASom    T    G        0      0        2 
   9  chr9_38085402     HCab    T    G        0      0        2 
   9  chr9_38085402     HPrz    T    G        0      0        2 
   9  chr9_38085402     ZBoe    T    G        0      0        2 
   9  chr9_38085402     ZGre    T    G        0      0        2 
   9  chr9_38085402     ZHar    T    G        1      2        2 
   9  chr9_38085402   Sample    T    G        0      0        2 
   9  chr9_38099535     AAsi    T    C        1      2        2 
   9  chr9_38099535     AKia    T    C        0      0        2 
   9  chr9_38099535     AOna    T    C        0      0        2 
   9  chr9_38099535     ASom    T    C        1      2        2 
   9  chr9_38099535     HCab    T    C        0      0        2 
   9  chr9_38099535     HPrz    T    C        0      0        2 
   9  chr9_38099535     ZBoe    T    C        0      0        2 
   9  chr9_38099535     ZGre    T    C        0      0        2 
   9  chr9_38099535     ZHar    T    C        0      0        2 
   9  chr9_38099535   Sample    T    C        0      0        2 
   9  chr9_38101667     AAsi    T    G        0      0        2 
   9  chr9_38101667     AKia    T    G        0      0        2 
   9  chr9_38101667     AOna    T    G        0      0        2 
   9  chr9_38101667     ASom    T    G        0      0        2 
   9  chr9_38101667     HCab    T    G        1      2        2 
   9  chr9_38101667     HPrz    T    G        1      2        2 
   9  chr9_38101667     ZBoe    T    G        0      0        2 
   9  chr9_38101667     ZGre    T    G        0      0        2 
   9  chr9_38101667     ZHar    T    G        0      0        2 
   9  chr9_38101667   Sample    T    G        0      0        2 
   9  chr9_38108686     AAsi    G    A        0      0        2 
   9  chr9_38108686     AKia    G    A        0      0        2 
   9  chr9_38108686     AOna    G    A      0.5      1        2 
   9  chr9_38108686     ASom    G    A        0      0        2 
   9  chr9_38108686     HCab    G    A        0      0        2 
   9  chr9_38108686     HPrz    G    A        0      0        2 
   9  chr9_38108686     ZBoe    G    A        0      0        2 
   9  chr9_38108686     ZGre    G    A        0      0        2 
   9  chr9_38108686     ZHar    G    A        0      0        2 
   9  chr9_38108686   Sample    G    A        0      0        2 
   9  chr9_38109990     AAsi    T    C        0      0        2 
   9  chr9_38109990     AKia    T    C        0      0        2 
   9  chr9_38109990     AOna    T    C        0      0        2 
   9  chr9_38109990     ASom    T    C        0      0        2 
   9  chr9_38109990     HCab    T    C        0      0        2 
   9  chr9_38109990     HPrz    T    C        0      0        2 
   9  chr9_38109990     ZBoe    T    C        0      0        2 
   9  chr9_38109990     ZGre    T    C        0      0        2 
   9  chr9_38109990     ZHar    T    C        1      2        2 
   9  chr9_38109990   Sample    T    C        0      0        2 
   9  chr9_38119650     AAsi    G    A        0      0        2 
   9  chr9_38119650     AKia    G    A        0      0        2 
   9  chr9_38119650     AOna    G    A        0      0        2 
   9  chr9_38119650     ASom    G    A        0      0        2 
   9  chr9_38119650     HCab    G    A        0      0        2 
   9  chr9_38119650     HPrz    G    A        0      0        2 
   9  chr9_38119650     ZBoe    G    A        0      0        2 
   9  chr9_38119650     ZGre    G    A        0      0        2 
   9  chr9_38119650     ZHar    G    A        1      2        2 
   9  chr9_38119650   Sample    G    A        0      0        2 
   9  chr9_38134076     AAsi    C    T        0      0        2 
   9  chr9_38134076     AKia    C    T        0      0        2 
   9  chr9_38134076     AOna    C    T      0.5      1        2 
   9  chr9_38134076     ASom    C    T        0      0        2 
   9  chr9_38134076     HCab    C    T        0      0        2 
   9  chr9_38134076     HPrz    C    T        0      0        2 
   9  chr9_38134076     ZBoe    C    T        0      0        2 
   9  chr9_38134076     ZGre    C    T        0      0        2 
   9  chr9_38134076     ZHar    C    T        0      0        2 
   9  chr9_38134076   Sample    C    T        0      0        2 
   9  chr9_38136430     AAsi    A    G        0      0        2 
   9  chr9_38136430     AKia    A    G        0      0        2 
   9  chr9_38136430     AOna    A    G        0      0        2 
   9  chr9_38136430     ASom    A    G        0      0        2 
   9  chr9_38136430     HCab    A    G        1      2        2 
   9  chr9_38136430     HPrz    A    G        1      2        2 
   9  chr9_38136430     ZBoe    A    G        0      0        2 
   9  chr9_38136430     ZGre    A    G        0      0        2 
   9  chr9_38136430     ZHar    A    G        0      0        2 
   9  chr9_38136430   Sample    A    G        1      2        2 
   9  chr9_38143588     AAsi    C    A        0      0        2 
   9  chr9_38143588     AKia    C    A        0      0        2 
   9  chr9_38143588     AOna    C    A        0      0        2 
   9  chr9_38143588     ASom    C    A        0      0        2 
   9  chr9_38143588     HCab    C    A        1      2        2 
   9  chr9_38143588     HPrz    C    A        1      2        2 
   9  chr9_38143588     ZBoe    C    A        0      0        2 
   9  chr9_38143588     ZGre    C    A        0      0        2 
   9  chr9_38143588     ZHar    C    A        0      0        2 
   9  chr9_38143588   Sample    C    A        1      2        2 
   9  chr9_38166665     AAsi    G    A        0      0        2 
   9  chr9_38166665     AKia    G    A        0      0        2 
   9  chr9_38166665     AOna    G    A        0      0        2 
   9  chr9_38166665     ASom    G    A        0      0        2 
   9  chr9_38166665     HCab    G    A        1      2        2 
   9  chr9_38166665     HPrz    G    A        1      2        2 
   9  chr9_38166665     ZBoe    G    A        0      0        2 
   9  chr9_38166665     ZGre    G    A        0      0        2 
   9  chr9_38166665     ZHar    G    A        0      0        2 
   9  chr9_38166665   Sample    G    A        1      2        2 
   9  chr9_38178788     AAsi    A    C        0      0        2 
   9  chr9_38178788     AKia    A    C        0      0        2 
   9  chr9_38178788     AOna    A    C        0      0        2 
   9  chr9_38178788     ASom    A    C        0      0        2 
   9  chr9_38178788     HCab    A    C        0      0        2 
   9  chr9_38178788     HPrz    A    C        0      0        2 
   9  chr9_38178788     ZBoe    A    C        0      0        2 
   9  chr9_38178788     ZGre    A    C      0.5      1        2 
   9  chr9_38178788     ZHar    A    C        0      0        2 
   9  chr9_38178788   Sample    A    C        0      0        2 
   9  chr9_38180364     AAsi    A    G        1      2        2 
   9  chr9_38180364     AKia    A    G        0      0        2 
   9  chr9_38180364     AOna    A    G        0      0        2 
   9  chr9_38180364     ASom    A    G        1      2        2 
   9  chr9_38180364     HCab    A    G        0      0        2 
   9  chr9_38180364     HPrz    A    G        0      0        2 
   9  chr9_38180364     ZBoe    A    G        0      0        2 
   9  chr9_38180364     ZGre    A    G        0      0        2 
   9  chr9_38180364     ZHar    A    G        0      0        2 
   9  chr9_38180364   Sample    A    G        0      0        2 
   9  chr9_38185200     AAsi    G    A        0      0        2 
   9  chr9_38185200     AKia    G    A        0      0        2 
   9  chr9_38185200     AOna    G    A      0.5      1        2 
   9  chr9_38185200     ASom    G    A        0      0        2 
   9  chr9_38185200     HCab    G    A        0      0        2 
   9  chr9_38185200     HPrz    G    A        0      0        2 
   9  chr9_38185200     ZBoe    G    A        0      0        2 
   9  chr9_38185200     ZGre    G    A        0      0        2 
   9  chr9_38185200     ZHar    G    A        0      0        2 
   9  chr9_38185200   Sample    G    A        0      0        2 
   9  chr9_38189862     AAsi    C    T        0      0        2 
   9  chr9_38189862     AKia    C    T        0      0        2 
   9  chr9_38189862     AOna    C    T        0      0        2 
   9  chr9_38189862     ASom    C    T        0      0        2 
   9  chr9_38189862     HCab    C    T        0      0        2 
   9  chr9_38189862     HPrz    C    T        0      0        2 
   9  chr9_38189862     ZBoe    C    T      0.5      1        2 
   9  chr9_38189862     ZGre    C    T        0      0        2 
   9  chr9_38189862     ZHar    C    T        0      0        2 
   9  chr9_38189862   Sample    C    T        0      0        2 
   9  chr9_38201346     AAsi    A    G        0      0        2 
   9  chr9_38201346     AKia    A    G        0      0        2 
   9  chr9_38201346     AOna    A    G        0      0        2 
   9  chr9_38201346     ASom    A    G        0      0        2 
   9  chr9_38201346     HCab    A    G        1      2        2 
   9  chr9_38201346     HPrz    A    G        1      2        2 
   9  chr9_38201346     ZBoe    A    G        0      0        2 
   9  chr9_38201346     ZGre    A    G        0      0        2 
   9  chr9_38201346     ZHar    A    G        0      0        2 
   9  chr9_38201346   Sample    A    G        1      2        2 
   9  chr9_38201461     AAsi    C    A        0      0        2 
   9  chr9_38201461     AKia    C    A        0      0        2 
   9  chr9_38201461     AOna    C    A        0      0        2 
   9  chr9_38201461     ASom    C    A        0      0        2 
   9  chr9_38201461     HCab    C    A        0      0        2 
   9  chr9_38201461     HPrz    C    A        0      0        2 
   9  chr9_38201461     ZBoe    C    A        0      0        2 
   9  chr9_38201461     ZGre    C    A        0      0        2 
   9  chr9_38201461     ZHar    C    A        1      2        2 
   9  chr9_38201461   Sample    C    A        0      0        2 
   9  chr9_38203037     AAsi    A    G        1      2        2 
   9  chr9_38203037     AKia    A    G        0      0        2 
   9  chr9_38203037     AOna    A    G        0      0        2 
   9  chr9_38203037     ASom    A    G        1      2        2 
   9  chr9_38203037     HCab    A    G        0      0        2 
   9  chr9_38203037     HPrz    A    G        0      0        2 
   9  chr9_38203037     ZBoe    A    G        0      0        2 
   9  chr9_38203037     ZGre    A    G        0      0        2 
   9  chr9_38203037     ZHar    A    G        0      0        2 
   9  chr9_38203037   Sample    A    G        0      0        2 
   9  chr9_38204938     AAsi    G    A        0      0        2 
   9  chr9_38204938     AKia    G    A        0      0        2 
   9  chr9_38204938     AOna    G    A        0      0        2 
   9  chr9_38204938     ASom    G    A        0      0        2 
   9  chr9_38204938     HCab    G    A        1      2        2 
   9  chr9_38204938     HPrz    G    A        1      2        2 
   9  chr9_38204938     ZBoe    G    A        0      0        2 
   9  chr9_38204938     ZGre    G    A        0      0        2 
   9  chr9_38204938     ZHar    G    A        0      0        2 
   9  chr9_38204938   Sample    G    A        1      2        2 
   9  chr9_38205357     AAsi    T    A        1      2        2 
   9  chr9_38205357     AKia    T    A        0      0        2 
   9  chr9_38205357     AOna    T    A        0      0        2 
   9  chr9_38205357     ASom    T    A        1      2        2 
   9  chr9_38205357     HCab    T    A        0      0        2 
   9  chr9_38205357     HPrz    T    A        0      0        2 
   9  chr9_38205357     ZBoe    T    A        0      0        2 
   9  chr9_38205357     ZGre    T    A        0      0        2 
   9  chr9_38205357     ZHar    T    A        0      0        2 
   9  chr9_38205357   Sample    T    A        0      0        2 
   9  chr9_38210821     AAsi    T    C      0.5      1        2 
   9  chr9_38210821     AKia    T    C        0      0        2 
   9  chr9_38210821     AOna    T    C        0      0        2 
   9  chr9_38210821     ASom    T    C        0      0        2 
   9  chr9_38210821     HCab    T    C        0      0        2 
   9  chr9_38210821     HPrz    T    C        0      0        2 
   9  chr9_38210821     ZBoe    T    C        0      0        2 
   9  chr9_38210821     ZGre    T    C        0      0        2 
   9  chr9_38210821     ZHar    T    C        0      0        2 
   9  chr9_38210821   Sample    T    C        0      0        2 
   9  chr9_38217368     AAsi    A    C        0      0        2 
   9  chr9_38217368     AKia    A    C        0      0        2 
   9  chr9_38217368     AOna    A    C        0      0        2 
   9  chr9_38217368     ASom    A    C        0      0        2 
   9  chr9_38217368     HCab    A    C        0      0        2 
   9  chr9_38217368     HPrz    A    C        0      0        2 
   9  chr9_38217368     ZBoe    A    C        1      2        2 
   9  chr9_38217368     ZGre    A    C      0.5      1        2 
   9  chr9_38217368     ZHar    A    C        0      0        2 
   9  chr9_38217368   Sample    A    C        0      0        2 
   9  chr9_38223857     AAsi    G    A        0      0        2 
   9  chr9_38223857     AKia    G    A        0      0        2 
   9  chr9_38223857     AOna    G    A        0      0        2 
   9  chr9_38223857     ASom    G    A        0      0        2 
   9  chr9_38223857     HCab    G    A        0      0        2 
   9  chr9_38223857     HPrz    G    A        0      0        2 
   9  chr9_38223857     ZBoe    G    A        0      0        2 
   9  chr9_38223857     ZGre    G    A        1      2        2 
   9  chr9_38223857     ZHar    G    A        0      0        2 
   9  chr9_38223857   Sample    G    A        0      0        2 
   9  chr9_38231451     AAsi    T    G        0      0        2 
   9  chr9_38231451     AKia    T    G        0      0        2 
   9  chr9_38231451     AOna    T    G        0      0        2 
   9  chr9_38231451     ASom    T    G      0.5      1        2 
   9  chr9_38231451     HCab    T    G        0      0        2 
   9  chr9_38231451     HPrz    T    G        0      0        2 
   9  chr9_38231451     ZBoe    T    G        0      0        2 
   9  chr9_38231451     ZGre    T    G        0      0        2 
   9  chr9_38231451     ZHar    T    G        0      0        2 
   9  chr9_38231451   Sample    T    G        0      0        2 
   9  chr9_38241694     AAsi    T    C        0      0        2 
   9  chr9_38241694     AKia    T    C        0      0        2 
   9  chr9_38241694     AOna    T    C        0      0        2 
   9  chr9_38241694     ASom    T    C        0      0        2 
   9  chr9_38241694     HCab    T    C        1      2        2 
   9  chr9_38241694     HPrz    T    C        1      2        2 
   9  chr9_38241694     ZBoe    T    C        0      0        2 
   9  chr9_38241694     ZGre    T    C        0      0        2 
   9  chr9_38241694     ZHar    T    C        0      0        2 
   9  chr9_38241694   Sample    T    C        1      2        2 
   9  chr9_38244772     AAsi    G    A        0      0        2 
   9  chr9_38244772     AKia    G    A        0      0        2 
   9  chr9_38244772     AOna    G    A        0      0        2 
   9  chr9_38244772     ASom    G    A        0      0        2 
   9  chr9_38244772     HCab    G    A        0      0        2 
   9  chr9_38244772     HPrz    G    A        0      0        2 
   9  chr9_38244772     ZBoe    G    A      0.5      1        2 
   9  chr9_38244772     ZGre    G    A        0      0        2 
   9  chr9_38244772     ZHar    G    A        0      0        2 
   9  chr9_38244772   Sample    G    A        0      0        2 
   9  chr9_38254036     AAsi    A    T        0      0        2 
   9  chr9_38254036     AKia    A    T        1      2        2 
   9  chr9_38254036     AOna    A    T        1      2        2 
   9  chr9_38254036     ASom    A    T        0      0        2 
   9  chr9_38254036     HCab    A    T        0      0        2 
   9  chr9_38254036     HPrz    A    T        0      0        2 
   9  chr9_38254036     ZBoe    A    T        0      0        2 
   9  chr9_38254036     ZGre    A    T        0      0        2 
   9  chr9_38254036     ZHar    A    T        0      0        2 
   9  chr9_38254036   Sample    A    T        0      0        2 
   9  chr9_38266123     AAsi    A    G        0      0        2 
   9  chr9_38266123     AKia    A    G        1      2        2 
   9  chr9_38266123     AOna    A    G        1      2        2 
   9  chr9_38266123     ASom    A    G        0      0        2 
   9  chr9_38266123     HCab    A    G        0      0        2 
   9  chr9_38266123     HPrz    A    G        0      0        2 
   9  chr9_38266123     ZBoe    A    G        0      0        2 
   9  chr9_38266123     ZGre    A    G        0      0        2 
   9  chr9_38266123     ZHar    A    G        0      0        2 
   9  chr9_38266123   Sample    A    G        0      0        2 
   9  chr9_38271254     AAsi    T    C        0      0        2 
   9  chr9_38271254     AKia    T    C        0      0        2 
   9  chr9_38271254     AOna    T    C        0      0        2 
   9  chr9_38271254     ASom    T    C        0      0        2 
   9  chr9_38271254     HCab    T    C        1      2        2 
   9  chr9_38271254     HPrz    T    C        1      2        2 
   9  chr9_38271254     ZBoe    T    C        0      0        2 
   9  chr9_38271254     ZGre    T    C        0      0        2 
   9  chr9_38271254     ZHar    T    C        0      0        2 
   9  chr9_38271254   Sample    T    C        1      2        2 
   9  chr9_38276245     AAsi    A    G        1      2        2 
   9  chr9_38276245     AKia    A    G        0      0        2 
   9  chr9_38276245     AOna    A    G        0      0        2 
   9  chr9_38276245     ASom    A    G        1      2        2 
   9  chr9_38276245     HCab    A    G        0      0        2 
   9  chr9_38276245     HPrz    A    G        0      0        2 
   9  chr9_38276245     ZBoe    A    G        0      0        2 
   9  chr9_38276245     ZGre    A    G        0      0        2 
   9  chr9_38276245     ZHar    A    G        0      0        2 
   9  chr9_38276245   Sample    A    G        0      0        2 
   9  chr9_38279949     AAsi    C    G        0      0        2 
   9  chr9_38279949     AKia    C    G        0      0        2 
   9  chr9_38279949     AOna    C    G        0      0        2 
   9  chr9_38279949     ASom    C    G        0      0        2 
   9  chr9_38279949     HCab    C    G        1      2        2 
   9  chr9_38279949     HPrz    C    G        1      2        2 
   9  chr9_38279949     ZBoe    C    G        0      0        2 
   9  chr9_38279949     ZGre    C    G        0      0        2 
   9  chr9_38279949     ZHar    C    G        0      0        2 
   9  chr9_38279949   Sample    C    G        1      2        2 
   9  chr9_38285465     AAsi    C    T        0      0        2 
   9  chr9_38285465     AKia    C    T        0      0        2 
   9  chr9_38285465     AOna    C    T        0      0        2 
   9  chr9_38285465     ASom    C    T        0      0        2 
   9  chr9_38285465     HCab    C    T        0      0        2 
   9  chr9_38285465     HPrz    C    T        0      0        2 
   9  chr9_38285465     ZBoe    C    T        0      0        2 
   9  chr9_38285465     ZGre    C    T      0.5      1        2 
   9  chr9_38285465     ZHar    C    T        0      0        2 
   9  chr9_38285465   Sample    C    T        0      0        2 
   9  chr9_38291290     AAsi    G    A        1      2        2 
   9  chr9_38291290     AKia    G    A        0      0        2 
   9  chr9_38291290     AOna    G    A        0      0        2 
   9  chr9_38291290     ASom    G    A        0      0        2 
   9  chr9_38291290     HCab    G    A        0      0        2 
   9  chr9_38291290     HPrz    G    A        0      0        2 
   9  chr9_38291290     ZBoe    G    A        0      0        2 
   9  chr9_38291290     ZGre    G    A        0      0        2 
   9  chr9_38291290     ZHar    G    A        0      0        2 
   9  chr9_38291290   Sample    G    A        0      0        2 
   9  chr9_38296649     AAsi    C    T        0      0        2 
   9  chr9_38296649     AKia    C    T        0      0        2 
   9  chr9_38296649     AOna    C    T        0      0        2 
   9  chr9_38296649     ASom    C    T      0.5      1        2 
   9  chr9_38296649     HCab    C    T        0      0        2 
   9  chr9_38296649     HPrz    C    T        0      0        2 
   9  chr9_38296649     ZBoe    C    T        0      0        2 
   9  chr9_38296649     ZGre    C    T        0      0        2 
   9  chr9_38296649     ZHar    C    T        0      0        2 
   9  chr9_38296649   Sample    C    T        0      0        2 
   9  chr9_38296776     AAsi    C    T        0      0        2 
   9  chr9_38296776     AKia    C    T        0      0        2 
   9  chr9_38296776     AOna    C    T        0      0        2 
   9  chr9_38296776     ASom    C    T        0      0        2 
   9  chr9_38296776     HCab    C    T        1      2        2 
   9  chr9_38296776     HPrz    C    T        1      2        2 
   9  chr9_38296776     ZBoe    C    T        0      0        2 
   9  chr9_38296776     ZGre    C    T        0      0        2 
   9  chr9_38296776     ZHar    C    T        0      0        2 
   9  chr9_38296776   Sample    C    T        1      2        2 
   9  chr9_38297817     AAsi    A    G        0      0        2 
   9  chr9_38297817     AKia    A    G        0      0        2 
   9  chr9_38297817     AOna    A    G        0      0        2 
   9  chr9_38297817     ASom    A    G        0      0        2 
   9  chr9_38297817     HCab    A    G        1      2        2 
   9  chr9_38297817     HPrz    A    G        1      2        2 
   9  chr9_38297817     ZBoe    A    G        0      0        2 
   9  chr9_38297817     ZGre    A    G        0      0        2 
   9  chr9_38297817     ZHar    A    G        0      0        2 
   9  chr9_38297817   Sample    A    G        1      2        2 
   9  chr9_38305961     AAsi    A    C        1      2        2 
   9  chr9_38305961     AKia    A    C        0      0        2 
   9  chr9_38305961     AOna    A    C        0      0        2 
   9  chr9_38305961     ASom    A    C        0      0        2 
   9  chr9_38305961     HCab    A    C        0      0        2 
   9  chr9_38305961     HPrz    A    C        0      0        2 
   9  chr9_38305961     ZBoe    A    C        0      0        2 
   9  chr9_38305961     ZGre    A    C        0      0        2 
   9  chr9_38305961     ZHar    A    C        0      0        2 
   9  chr9_38305961   Sample    A    C        0      0        2 
   9  chr9_38315561     AAsi    T    A        0      0        2 
   9  chr9_38315561     AKia    T    A        0      0        2 
   9  chr9_38315561     AOna    T    A        0      0        2 
   9  chr9_38315561     ASom    T    A        0      0        2 
   9  chr9_38315561     HCab    T    A        1      2        2 
   9  chr9_38315561     HPrz    T    A        1      2        2 
   9  chr9_38315561     ZBoe    T    A        0      0        2 
   9  chr9_38315561     ZGre    T    A        0      0        2 
   9  chr9_38315561     ZHar    T    A        0      0        2 
   9  chr9_38315561   Sample    T    A        1      2        2 
   9  chr9_38318347     AAsi    G    A        0      0        2 
   9  chr9_38318347     AKia    G    A        0      0        2 
   9  chr9_38318347     AOna    G    A        0      0        2 
   9  chr9_38318347     ASom    G    A        0      0        2 
   9  chr9_38318347     HCab    G    A        1      2        2 
   9  chr9_38318347     HPrz    G    A        1      2        2 
   9  chr9_38318347     ZBoe    G    A        0      0        2 
   9  chr9_38318347     ZGre    G    A        0      0        2 
   9  chr9_38318347     ZHar    G    A        0      0        2 
   9  chr9_38318347   Sample    G    A        1      2        2 
   9  chr9_38326429     AAsi    A    G        0      0        2 
   9  chr9_38326429     AKia    A    G        1      2        2 
   9  chr9_38326429     AOna    A    G        1      2        2 
   9  chr9_38326429     ASom    A    G        0      0        2 
   9  chr9_38326429     HCab    A    G        0      0        2 
   9  chr9_38326429     HPrz    A    G        0      0        2 
   9  chr9_38326429     ZBoe    A    G        0      0        2 
   9  chr9_38326429     ZGre    A    G        0      0        2 
   9  chr9_38326429     ZHar    A    G        0      0        2 
   9  chr9_38326429   Sample    A    G        0      0        2 
   9  chr9_38343090     AAsi    A    G        0      0        2 
   9  chr9_38343090     AKia    A    G        0      0        2 
   9  chr9_38343090     AOna    A    G      0.5      1        2 
   9  chr9_38343090     ASom    A    G        0      0        2 
   9  chr9_38343090     HCab    A    G        0      0        2 
   9  chr9_38343090     HPrz    A    G        0      0        2 
   9  chr9_38343090     ZBoe    A    G        0      0        2 
   9  chr9_38343090     ZGre    A    G        0      0        2 
   9  chr9_38343090     ZHar    A    G        0      0        2 
   9  chr9_38343090   Sample    A    G        0      0        2 
   9  chr9_38348155     AAsi    C    T        0      0        2 
   9  chr9_38348155     AKia    C    T        0      0        2 
   9  chr9_38348155     AOna    C    T        0      0        2 
   9  chr9_38348155     ASom    C    T        0      0        2 
   9  chr9_38348155     HCab    C    T        1      2        2 
   9  chr9_38348155     HPrz    C    T        1      2        2 
   9  chr9_38348155     ZBoe    C    T        0      0        2 
   9  chr9_38348155     ZGre    C    T        0      0        2 
   9  chr9_38348155     ZHar    C    T        0      0        2 
   9  chr9_38348155   Sample    C    T        1      2        2 
   9  chr9_38354426     AAsi    C    G        0      0        2 
   9  chr9_38354426     AKia    C    G        1      2        2 
   9  chr9_38354426     AOna    C    G        1      2        2 
   9  chr9_38354426     ASom    C    G        0      0        2 
   9  chr9_38354426     HCab    C    G        0      0        2 
   9  chr9_38354426     HPrz    C    G        0      0        2 
   9  chr9_38354426     ZBoe    C    G        0      0        2 
   9  chr9_38354426     ZGre    C    G        0      0        2 
   9  chr9_38354426     ZHar    C    G        0      0        2 
   9  chr9_38354426   Sample    C    G        0      0        2 
   9  chr9_38362698     AAsi    G    C        0      0        2 
   9  chr9_38362698     AKia    G    C        0      0        2 
   9  chr9_38362698     AOna    G    C        0      0        2 
   9  chr9_38362698     ASom    G    C        0      0        2 
   9  chr9_38362698     HCab    G    C        0      0        2 
   9  chr9_38362698     HPrz    G    C        0      0        2 
   9  chr9_38362698     ZBoe    G    C      0.5      1        2 
   9  chr9_38362698     ZGre    G    C        0      0        2 
   9  chr9_38362698     ZHar    G    C        0      0        2 
   9  chr9_38362698   Sample    G    C        0      0        2 
   9  chr9_38380246     AAsi    G    C        0      0        2 
   9  chr9_38380246     AKia    G    C        0      0        2 
   9  chr9_38380246     AOna    G    C        0      0        2 
   9  chr9_38380246     ASom    G    C        0      0        2 
   9  chr9_38380246     HCab    G    C        1      2        2 
   9  chr9_38380246     HPrz    G    C        1      2        2 
   9  chr9_38380246     ZBoe    G    C        0      0        2 
   9  chr9_38380246     ZGre    G    C        0      0        2 
   9  chr9_38380246     ZHar    G    C        0      0        2 
   9  chr9_38380246   Sample    G    C        1      2        2 
   9  chr9_38380847     AAsi    C    G        0      0        2 
   9  chr9_38380847     AKia    C    G        0      0        2 
   9  chr9_38380847     AOna    C    G        0      0        2 
   9  chr9_38380847     ASom    C    G        0      0        2 
   9  chr9_38380847     HCab    C    G        0      0        2 
   9  chr9_38380847     HPrz    C    G        0      0        2 
   9  chr9_38380847     ZBoe    C    G        0      0        2 
   9  chr9_38380847     ZGre    C    G        1      2        2 
   9  chr9_38380847     ZHar    C    G        0      0        2 
   9  chr9_38380847   Sample    C    G        0      0        2 
   9  chr9_38386486     AAsi    A    G        0      0        2 
   9  chr9_38386486     AKia    A    G        0      0        2 
   9  chr9_38386486     AOna    A    G        0      0        2 
   9  chr9_38386486     ASom    A    G        0      0        2 
   9  chr9_38386486     HCab    A    G      0.5      1        2 
   9  chr9_38386486     HPrz    A    G        1      2        2 
   9  chr9_38386486     ZBoe    A    G        0      0        2 
   9  chr9_38386486     ZGre    A    G        0      0        2 
   9  chr9_38386486     ZHar    A    G        0      0        2 
   9  chr9_38386486   Sample    A    G        1      2        2 
   9  chr9_38391124     AAsi    G    T        0      0        2 
   9  chr9_38391124     AKia    G    T        0      0        2 
   9  chr9_38391124     AOna    G    T        0      0        2 
   9  chr9_38391124     ASom    G    T        0      0        2 
   9  chr9_38391124     HCab    G    T        1      2        2 
   9  chr9_38391124     HPrz    G    T        1      2        2 
   9  chr9_38391124     ZBoe    G    T        0      0        2 
   9  chr9_38391124     ZGre    G    T        0      0        2 
   9  chr9_38391124     ZHar    G    T        0      0        2 
   9  chr9_38391124   Sample    G    T        1      2        2 
   9  chr9_38405110     AAsi    A    G        1      2        2 
   9  chr9_38405110     AKia    A    G        0      0        2 
   9  chr9_38405110     AOna    A    G        0      0        2 
   9  chr9_38405110     ASom    A    G        1      2        2 
   9  chr9_38405110     HCab    A    G        0      0        2 
   9  chr9_38405110     HPrz    A    G        0      0        2 
   9  chr9_38405110     ZBoe    A    G        1      2        2 
   9  chr9_38405110     ZGre    A    G        1      2        2 
   9  chr9_38405110     ZHar    A    G        1      2        2 
   9  chr9_38405110   Sample    A    G        0      0        2 
   9  chr9_38405596     AAsi    C    T        0      0        2 
   9  chr9_38405596     AKia    C    T        0      0        2 
   9  chr9_38405596     AOna    C    T        0      0        2 
   9  chr9_38405596     ASom    C    T        0      0        2 
   9  chr9_38405596     HCab    C    T        0      0        2 
   9  chr9_38405596     HPrz    C    T      0.5      1        2 
   9  chr9_38405596     ZBoe    C    T        0      0        2 
   9  chr9_38405596     ZGre    C    T        0      0        2 
   9  chr9_38405596     ZHar    C    T        0      0        2 
   9  chr9_38405596   Sample    C    T        0      0        2 
   9  chr9_38420940     AAsi    T    C        0      0        2 
   9  chr9_38420940     AKia    T    C        0      0        2 
   9  chr9_38420940     AOna    T    C        0      0        2 
   9  chr9_38420940     ASom    T    C        0      0        2 
   9  chr9_38420940     HCab    T    C        1      2        2 
   9  chr9_38420940     HPrz    T    C        1      2        2 
   9  chr9_38420940     ZBoe    T    C        0      0        2 
   9  chr9_38420940     ZGre    T    C        0      0        2 
   9  chr9_38420940     ZHar    T    C        0      0        2 
   9  chr9_38420940   Sample    T    C        1      2        2 
   9  chr9_38421424     AAsi    A    G        0      0        2 
   9  chr9_38421424     AKia    A    G        0      0        2 
   9  chr9_38421424     AOna    A    G        0      0        2 
   9  chr9_38421424     ASom    A    G      0.5      1        2 
   9  chr9_38421424     HCab    A    G        0      0        2 
   9  chr9_38421424     HPrz    A    G        0      0        2 
   9  chr9_38421424     ZBoe    A    G        0      0        2 
   9  chr9_38421424     ZGre    A    G        0      0        2 
   9  chr9_38421424     ZHar    A    G        0      0        2 
   9  chr9_38421424   Sample    A    G        0      0        2 
   9  chr9_38424609     AAsi    G    T        0      0        2 
   9  chr9_38424609     AKia    G    T        0      0        2 
   9  chr9_38424609     AOna    G    T        0      0        2 
   9  chr9_38424609     ASom    G    T        0      0        2 
   9  chr9_38424609     HCab    G    T        0      0        2 
   9  chr9_38424609     HPrz    G    T        0      0        2 
   9  chr9_38424609     ZBoe    G    T      0.5      1        2 
   9  chr9_38424609     ZGre    G    T        0      0        2 
   9  chr9_38424609     ZHar    G    T        0      0        2 
   9  chr9_38424609   Sample    G    T        0      0        2 
   9  chr9_38429889     AAsi    C    T        0      0        2 
   9  chr9_38429889     AKia    C    T        0      0        2 
   9  chr9_38429889     AOna    C    T        0      0        2 
   9  chr9_38429889     ASom    C    T        0      0        2 
   9  chr9_38429889     HCab    C    T        0      0        2 
   9  chr9_38429889     HPrz    C    T        0      0        2 
   9  chr9_38429889     ZBoe    C    T      0.5      1        2 
   9  chr9_38429889     ZGre    C    T        0      0        2 
   9  chr9_38429889     ZHar    C    T        0      0        2 
   9  chr9_38429889   Sample    C    T        0      0        2 
   9  chr9_38438695     AAsi    T    C        0      0        2 
   9  chr9_38438695     AKia    T    C        1      2        2 
   9  chr9_38438695     AOna    T    C        1      2        2 
   9  chr9_38438695     ASom    T    C        0      0        2 
   9  chr9_38438695     HCab    T    C        0      0        2 
   9  chr9_38438695     HPrz    T    C        0      0        2 
   9  chr9_38438695     ZBoe    T    C        0      0        2 
   9  chr9_38438695     ZGre    T    C        0      0        2 
   9  chr9_38438695     ZHar    T    C        0      0        2 
   9  chr9_38438695   Sample    T    C        0      0        2 
   9  chr9_38442358     AAsi    G    C        0      0        2 
   9  chr9_38442358     AKia    G    C        0      0        2 
   9  chr9_38442358     AOna    G    C        0      0        2 
   9  chr9_38442358     ASom    G    C        0      0        2 
   9  chr9_38442358     HCab    G    C        1      2        2 
   9  chr9_38442358     HPrz    G    C        1      2        2 
   9  chr9_38442358     ZBoe    G    C        0      0        2 
   9  chr9_38442358     ZGre    G    C        0      0        2 
   9  chr9_38442358     ZHar    G    C        0      0        2 
   9  chr9_38442358   Sample    G    C        1      2        2 
   9  chr9_38442420     AAsi    A    C        0      0        2 
   9  chr9_38442420     AKia    A    C        0      0        2 
   9  chr9_38442420     AOna    A    C        0      0        2 
   9  chr9_38442420     ASom    A    C        0      0        2 
   9  chr9_38442420     HCab    A    C      0.5      1        2 
   9  chr9_38442420     HPrz    A    C        0      0        2 
   9  chr9_38442420     ZBoe    A    C        0      0        2 
   9  chr9_38442420     ZGre    A    C        0      0        2 
   9  chr9_38442420     ZHar    A    C        0      0        2 
   9  chr9_38442420   Sample    A    C        0      0        2 
   9  chr9_38447779     AAsi    C    T      0.5      1        2 
   9  chr9_38447779     AKia    C    T        0      0        2 
   9  chr9_38447779     AOna    C    T        0      0        2 
   9  chr9_38447779     ASom    C    T        0      0        2 
   9  chr9_38447779     HCab    C    T        0      0        2 
   9  chr9_38447779     HPrz    C    T        0      0        2 
   9  chr9_38447779     ZBoe    C    T        0      0        2 
   9  chr9_38447779     ZGre    C    T        0      0        2 
   9  chr9_38447779     ZHar    C    T        0      0        2 
   9  chr9_38447779   Sample    C    T        0      0        2 
   9  chr9_38454285     AAsi    T    C        0      0        2 
   9  chr9_38454285     AKia    T    C        0      0        2 
   9  chr9_38454285     AOna    T    C      0.5      1        2 
   9  chr9_38454285     ASom    T    C        0      0        2 
   9  chr9_38454285     HCab    T    C        0      0        2 
   9  chr9_38454285     HPrz    T    C        0      0        2 
   9  chr9_38454285     ZBoe    T    C        0      0        2 
   9  chr9_38454285     ZGre    T    C        0      0        2 
   9  chr9_38454285     ZHar    T    C        0      0        2 
   9  chr9_38454285   Sample    T    C        0      0        2 
   9  chr9_38460745     AAsi    G    A        1      2        2 
   9  chr9_38460745     AKia    G    A        0      0        2 
   9  chr9_38460745     AOna    G    A        0      0        2 
   9  chr9_38460745     ASom    G    A        1      2        2 
   9  chr9_38460745     HCab    G    A        0      0        2 
   9  chr9_38460745     HPrz    G    A        0      0        2 
   9  chr9_38460745     ZBoe    G    A        0      0        2 
   9  chr9_38460745     ZGre    G    A        0      0        2 
   9  chr9_38460745     ZHar    G    A        0      0        2 
   9  chr9_38460745   Sample    G    A        0      0        2 
   9  chr9_38461304     AAsi    A    C        0      0        2 
   9  chr9_38461304     AKia    A    C        0      0        2 
   9  chr9_38461304     AOna    A    C        0      0        2 
   9  chr9_38461304     ASom    A    C        0      0        2 
   9  chr9_38461304     HCab    A    C        1      2        2 
   9  chr9_38461304     HPrz    A    C      0.5      1        2 
   9  chr9_38461304     ZBoe    A    C        0      0        2 
   9  chr9_38461304     ZGre    A    C        0      0        2 
   9  chr9_38461304     ZHar    A    C        0      0        2 
   9  chr9_38461304   Sample    A    C        1      2        2 
   9  chr9_38461722     AAsi    T    G        0      0        2 
   9  chr9_38461722     AKia    T    G        0      0        2 
   9  chr9_38461722     AOna    T    G      0.5      1        2 
   9  chr9_38461722     ASom    T    G        0      0        2 
   9  chr9_38461722     HCab    T    G        0      0        2 
   9  chr9_38461722     HPrz    T    G        0      0        2 
   9  chr9_38461722     ZBoe    T    G        0      0        2 
   9  chr9_38461722     ZGre    T    G        0      0        2 
   9  chr9_38461722     ZHar    T    G        0      0        2 
   9  chr9_38461722   Sample    T    G        0      0        2 
   9  chr9_38486444     AAsi    C    T        1      2        2 
   9  chr9_38486444     AKia    C    T        0      0        2 
   9  chr9_38486444     AOna    C    T        0      0        2 
   9  chr9_38486444     ASom    C    T        1      2        2 
   9  chr9_38486444     HCab    C    T        0      0        2 
   9  chr9_38486444     HPrz    C    T        0      0        2 
   9  chr9_38486444     ZBoe    C    T        0      0        2 
   9  chr9_38486444     ZGre    C    T        0      0        2 
   9  chr9_38486444     ZHar    C    T        0      0        2 
   9  chr9_38486444   Sample    C    T        0      0        2 
   9  chr9_38486889     AAsi    A    G        0      0        2 
   9  chr9_38486889     AKia    A    G        0      0        2 
   9  chr9_38486889     AOna    A    G        0      0        2 
   9  chr9_38486889     ASom    A    G        0      0        2 
   9  chr9_38486889     HCab    A    G        1      2        2 
   9  chr9_38486889     HPrz    A    G        1      2        2 
   9  chr9_38486889     ZBoe    A    G        0      0        2 
   9  chr9_38486889     ZGre    A    G        0      0        2 
   9  chr9_38486889     ZHar    A    G        0      0        2 
   9  chr9_38486889   Sample    A    G        1      2        2 
   9  chr9_38489015     AAsi    A    G        0      0        2 
   9  chr9_38489015     AKia    A    G        0      0        2 
   9  chr9_38489015     AOna    A    G        0      0        2 
   9  chr9_38489015     ASom    A    G        0      0        2 
   9  chr9_38489015     HCab    A    G        0      0        2 
   9  chr9_38489015     HPrz    A    G        0      0        2 
   9  chr9_38489015     ZBoe    A    G        0      0        2 
   9  chr9_38489015     ZGre    A    G      0.5      1        2 
   9  chr9_38489015     ZHar    A    G        0      0        2 
   9  chr9_38489015   Sample    A    G        0      0        2 
   9  chr9_38495299     AAsi    G    A        1      2        2 
   9  chr9_38495299     AKia    G    A        0      0        2 
   9  chr9_38495299     AOna    G    A        0      0        2 
   9  chr9_38495299     ASom    G    A        1      2        2 
   9  chr9_38495299     HCab    G    A        0      0        2 
   9  chr9_38495299     HPrz    G    A        0      0        2 
   9  chr9_38495299     ZBoe    G    A        1      2        2 
   9  chr9_38495299     ZGre    G    A        0      0        2 
   9  chr9_38495299     ZHar    G    A        0      0        2 
   9  chr9_38495299   Sample    G    A        0      0        2 
   9  chr9_38496823     AAsi    C    T        0      0        2 
   9  chr9_38496823     AKia    C    T        0      0        2 
   9  chr9_38496823     AOna    C    T        0      0        2 
   9  chr9_38496823     ASom    C    T        0      0        2 
   9  chr9_38496823     HCab    C    T        1      2        2 
   9  chr9_38496823     HPrz    C    T        1      2        2 
   9  chr9_38496823     ZBoe    C    T        0      0        2 
   9  chr9_38496823     ZGre    C    T        0      0        2 
   9  chr9_38496823     ZHar    C    T        0      0        2 
   9  chr9_38496823   Sample    C    T        1      2        2 
   9  chr9_38499443     AAsi    C    T        0      0        2 
   9  chr9_38499443     AKia    C    T        0      0        2 
   9  chr9_38499443     AOna    C    T        0      0        2 
   9  chr9_38499443     ASom    C    T        0      0        2 
   9  chr9_38499443     HCab    C    T        1      2        2 
   9  chr9_38499443     HPrz    C    T        1      2        2 
   9  chr9_38499443     ZBoe    C    T        0      0        2 
   9  chr9_38499443     ZGre    C    T        0      0        2 
   9  chr9_38499443     ZHar    C    T        0      0        2 
   9  chr9_38499443   Sample    C    T        1      2        2 
   9  chr9_38500439     AAsi    T    C        0      0        2 
   9  chr9_38500439     AKia    T    C        0      0        2 
   9  chr9_38500439     AOna    T    C        0      0        2 
   9  chr9_38500439     ASom    T    C        0      0        2 
   9  chr9_38500439     HCab    T    C        0      0        2 
   9  chr9_38500439     HPrz    T    C        0      0        2 
   9  chr9_38500439     ZBoe    T    C        0      0        2 
   9  chr9_38500439     ZGre    T    C        1      2        2 
   9  chr9_38500439     ZHar    T    C        0      0        2 
   9  chr9_38500439   Sample    T    C        0      0        2 
   9  chr9_38503443     AAsi    T    C        0      0        2 
   9  chr9_38503443     AKia    T    C        0      0        2 
   9  chr9_38503443     AOna    T    C        0      0        2 
   9  chr9_38503443     ASom    T    C        0      0        2 
   9  chr9_38503443     HCab    T    C        0      0        2 
   9  chr9_38503443     HPrz    T    C      0.5      1        2 
   9  chr9_38503443     ZBoe    T    C        0      0        2 
   9  chr9_38503443     ZGre    T    C        0      0        2 
   9  chr9_38503443     ZHar    T    C        0      0        2 
   9  chr9_38503443   Sample    T    C        0      0        2 
   9  chr9_38523115     AAsi    T    C        0      0        2 
   9  chr9_38523115     AKia    T    C        0      0        2 
   9  chr9_38523115     AOna    T    C        0      0        2 
   9  chr9_38523115     ASom    T    C        0      0        2 
   9  chr9_38523115     HCab    T    C        1      2        2 
   9  chr9_38523115     HPrz    T    C        1      2        2 
   9  chr9_38523115     ZBoe    T    C        0      0        2 
   9  chr9_38523115     ZGre    T    C        0      0        2 
   9  chr9_38523115     ZHar    T    C        0      0        2 
   9  chr9_38523115   Sample    T    C        1      2        2 
   9  chr9_38532228     AAsi    C    G        0      0        2 
   9  chr9_38532228     AKia    C    G        0      0        2 
   9  chr9_38532228     AOna    C    G        0      0        2 
   9  chr9_38532228     ASom    C    G        0      0        2 
   9  chr9_38532228     HCab    C    G        0      0        2 
   9  chr9_38532228     HPrz    C    G        0      0        2 
   9  chr9_38532228     ZBoe    C    G        0      0        2 
   9  chr9_38532228     ZGre    C    G        1      2        2 
   9  chr9_38532228     ZHar    C    G        0      0        2 
   9  chr9_38532228   Sample    C    G        0      0        2 
   9  chr9_38532712     AAsi    T    C        0      0        2 
   9  chr9_38532712     AKia    T    C        0      0        2 
   9  chr9_38532712     AOna    T    C      0.5      1        2 
   9  chr9_38532712     ASom    T    C        0      0        2 
   9  chr9_38532712     HCab    T    C        1      2        2 
   9  chr9_38532712     HPrz    T    C        1      2        2 
   9  chr9_38532712     ZBoe    T    C        0      0        2 
   9  chr9_38532712     ZGre    T    C        0      0        2 
   9  chr9_38532712     ZHar    T    C        0      0        2 
   9  chr9_38532712   Sample    T    C        1      2        2 
   9  chr9_38533082     AAsi    T    C        1      2        2 
   9  chr9_38533082     AKia    T    C        0      0        2 
   9  chr9_38533082     AOna    T    C        0      0        2 
   9  chr9_38533082     ASom    T    C        1      2        2 
   9  chr9_38533082     HCab    T    C        0      0        2 
   9  chr9_38533082     HPrz    T    C        0      0        2 
   9  chr9_38533082     ZBoe    T    C        0      0        2 
   9  chr9_38533082     ZGre    T    C        0      0        2 
   9  chr9_38533082     ZHar    T    C        0      0        2 
   9  chr9_38533082   Sample    T    C        0      0        2 
   9  chr9_38539731     AAsi    T    C        0      0        2 
   9  chr9_38539731     AKia    T    C        0      0        2 
   9  chr9_38539731     AOna    T    C        0      0        2 
   9  chr9_38539731     ASom    T    C        0      0        2 
   9  chr9_38539731     HCab    T    C        1      2        2 
   9  chr9_38539731     HPrz    T    C        1      2        2 
   9  chr9_38539731     ZBoe    T    C        0      0        2 
   9  chr9_38539731     ZGre    T    C        0      0        2 
   9  chr9_38539731     ZHar    T    C        0      0        2 
   9  chr9_38539731   Sample    T    C        1      2        2 
   9  chr9_38555107     AAsi    T    C        0      0        2 
   9  chr9_38555107     AKia    T    C        0      0        2 
   9  chr9_38555107     AOna    T    C        0      0        2 
   9  chr9_38555107     ASom    T    C        0      0        2 
   9  chr9_38555107     HCab    T    C        1      2        2 
   9  chr9_38555107     HPrz    T    C        1      2        2 
   9  chr9_38555107     ZBoe    T    C        0      0        2 
   9  chr9_38555107     ZGre    T    C        0      0        2 
   9  chr9_38555107     ZHar    T    C        0      0        2 
   9  chr9_38555107   Sample    T    C        1      2        2 
   9  chr9_38560096     AAsi    G    A        0      0        2 
   9  chr9_38560096     AKia    G    A        0      0        2 
   9  chr9_38560096     AOna    G    A        0      0        2 
   9  chr9_38560096     ASom    G    A        0      0        2 
   9  chr9_38560096     HCab    G    A        0      0        2 
   9  chr9_38560096     HPrz    G    A        0      0        2 
   9  chr9_38560096     ZBoe    G    A        1      2        2 
   9  chr9_38560096     ZGre    G    A        0      0        2 
   9  chr9_38560096     ZHar    G    A        0      0        2 
   9  chr9_38560096   Sample    G    A        0      0        2 
   9  chr9_38576433     AAsi    G    A        0      0        2 
   9  chr9_38576433     AKia    G    A        0      0        2 
   9  chr9_38576433     AOna    G    A        0      0        2 
   9  chr9_38576433     ASom    G    A        0      0        2 
   9  chr9_38576433     HCab    G    A        0      0        2 
   9  chr9_38576433     HPrz    G    A      0.5      1        2 
   9  chr9_38576433     ZBoe    G    A        0      0        2 
   9  chr9_38576433     ZGre    G    A        0      0        2 
   9  chr9_38576433     ZHar    G    A        0      0        2 
   9  chr9_38576433   Sample    G    A        0      0        2 
   9  chr9_38587307     AAsi    A    G        0      0        2 
   9  chr9_38587307     AKia    A    G        1      2        2 
   9  chr9_38587307     AOna    A    G        1      2        2 
   9  chr9_38587307     ASom    A    G        0      0        2 
   9  chr9_38587307     HCab    A    G        0      0        2 
   9  chr9_38587307     HPrz    A    G        0      0        2 
   9  chr9_38587307     ZBoe    A    G        0      0        2 
   9  chr9_38587307     ZGre    A    G        0      0        2 
   9  chr9_38587307     ZHar    A    G        0      0        2 
   9  chr9_38587307   Sample    A    G        0      0        2 
   9  chr9_38587806     AAsi    A    G        0      0        2 
   9  chr9_38587806     AKia    A    G        0      0        2 
   9  chr9_38587806     AOna    A    G        0      0        2 
   9  chr9_38587806     ASom    A    G        0      0        2 
   9  chr9_38587806     HCab    A    G        0      0        2 
   9  chr9_38587806     HPrz    A    G        0      0        2 
   9  chr9_38587806     ZBoe    A    G        0      0        2 
   9  chr9_38587806     ZGre    A    G      0.5      1        2 
   9  chr9_38587806     ZHar    A    G        0      0        2 
   9  chr9_38587806   Sample    A    G        0      0        2 
   9  chr9_38590261     AAsi    C    A      0.5      1        2 
   9  chr9_38590261     AKia    C    A        0      0        2 
   9  chr9_38590261     AOna    C    A        0      0        2 
   9  chr9_38590261     ASom    C    A        1      2        2 
   9  chr9_38590261     HCab    C    A        0      0        2 
   9  chr9_38590261     HPrz    C    A        0      0        2 
   9  chr9_38590261     ZBoe    C    A        0      0        2 
   9  chr9_38590261     ZGre    C    A        0      0        2 
   9  chr9_38590261     ZHar    C    A        0      0        2 
   9  chr9_38590261   Sample    C    A        0      0        2 
   9  chr9_38596489     AAsi    T    C        0      0        2 
   9  chr9_38596489     AKia    T    C        0      0        2 
   9  chr9_38596489     AOna    T    C        0      0        2 
   9  chr9_38596489     ASom    T    C        0      0        2 
   9  chr9_38596489     HCab    T    C        1      2        2 
   9  chr9_38596489     HPrz    T    C        1      2        2 
   9  chr9_38596489     ZBoe    T    C        0      0        2 
   9  chr9_38596489     ZGre    T    C        0      0        2 
   9  chr9_38596489     ZHar    T    C        0      0        2 
   9  chr9_38596489   Sample    T    C        1      2        2 
   9  chr9_38601887     AAsi    C    T        0      0        2 
   9  chr9_38601887     AKia    C    T        0      0        2 
   9  chr9_38601887     AOna    C    T        0      0        2 
   9  chr9_38601887     ASom    C    T        0      0        2 
   9  chr9_38601887     HCab    C    T        0      0        2 
   9  chr9_38601887     HPrz    C    T        0      0        2 
   9  chr9_38601887     ZBoe    C    T        0      0        2 
   9  chr9_38601887     ZGre    C    T        0      0        2 
   9  chr9_38601887     ZHar    C    T        1      2        2 
   9  chr9_38601887   Sample    C    T        0      0        2 
   9  chr9_38603815     AAsi    A    T        0      0        2 
   9  chr9_38603815     AKia    A    T        0      0        2 
   9  chr9_38603815     AOna    A    T        0      0        2 
   9  chr9_38603815     ASom    A    T        0      0        2 
   9  chr9_38603815     HCab    A    T        0      0        2 
   9  chr9_38603815     HPrz    A    T        0      0        2 
   9  chr9_38603815     ZBoe    A    T        0      0        2 
   9  chr9_38603815     ZGre    A    T      0.5      1        2 
   9  chr9_38603815     ZHar    A    T        0      0        2 
   9  chr9_38603815   Sample    A    T        0      0        2 
   9  chr9_38611940     AAsi    T    G        0      0        2 
   9  chr9_38611940     AKia    T    G        0      0        2 
   9  chr9_38611940     AOna    T    G        0      0        2 
   9  chr9_38611940     ASom    T    G        0      0        2 
   9  chr9_38611940     HCab    T    G        1      2        2 
   9  chr9_38611940     HPrz    T    G        1      2        2 
   9  chr9_38611940     ZBoe    T    G        0      0        2 
   9  chr9_38611940     ZGre    T    G        0      0        2 
   9  chr9_38611940     ZHar    T    G        0      0        2 
   9  chr9_38611940   Sample    T    G        1      2        2 
   9  chr9_38622126     AAsi    T    C        0      0        2 
   9  chr9_38622126     AKia    T    C        1      2        2 
   9  chr9_38622126     AOna    T    C        1      2        2 
   9  chr9_38622126     ASom    T    C        0      0        2 
   9  chr9_38622126     HCab    T    C        0      0        2 
   9  chr9_38622126     HPrz    T    C        0      0        2 
   9  chr9_38622126     ZBoe    T    C        0      0        2 
   9  chr9_38622126     ZGre    T    C        0      0        2 
   9  chr9_38622126     ZHar    T    C        0      0        2 
   9  chr9_38622126   Sample    T    C        0      0        2 
   9  chr9_38640354     AAsi    C    T        0      0        2 
   9  chr9_38640354     AKia    C    T        0      0        2 
   9  chr9_38640354     AOna    C    T        0      0        2 
   9  chr9_38640354     ASom    C    T        0      0        2 
   9  chr9_38640354     HCab    C    T        1      2        2 
   9  chr9_38640354     HPrz    C    T        1      2        2 
   9  chr9_38640354     ZBoe    C    T        0      0        2 
   9  chr9_38640354     ZGre    C    T        0      0        2 
   9  chr9_38640354     ZHar    C    T        0      0        2 
   9  chr9_38640354   Sample    C    T        1      2        2 
   9  chr9_38655803     AAsi    C    T        0      0        2 
   9  chr9_38655803     AKia    C    T        0      0        2 
   9  chr9_38655803     AOna    C    T        0      0        2 
   9  chr9_38655803     ASom    C    T        0      0        2 
   9  chr9_38655803     HCab    C    T        1      2        2 
   9  chr9_38655803     HPrz    C    T        1      2        2 
   9  chr9_38655803     ZBoe    C    T        0      0        2 
   9  chr9_38655803     ZGre    C    T        0      0        2 
   9  chr9_38655803     ZHar    C    T        0      0        2 
   9  chr9_38655803   Sample    C    T        1      2        2 
   9  chr9_38662940     AAsi    T    C        0      0        2 
   9  chr9_38662940     AKia    T    C        1      2        2 
   9  chr9_38662940     AOna    T    C        1      2        2 
   9  chr9_38662940     ASom    T    C        0      0        2 
   9  chr9_38662940     HCab    T    C        0      0        2 
   9  chr9_38662940     HPrz    T    C        0      0        2 
   9  chr9_38662940     ZBoe    T    C        0      0        2 
   9  chr9_38662940     ZGre    T    C        0      0        2 
   9  chr9_38662940     ZHar    T    C        0      0        2 
   9  chr9_38662940   Sample    T    C        0      0        2 
   9  chr9_38677046     AAsi    C    T        0      0        2 
   9  chr9_38677046     AKia    C    T        0      0        2 
   9  chr9_38677046     AOna    C    T        0      0        2 
   9  chr9_38677046     ASom    C    T        0      0        2 
   9  chr9_38677046     HCab    C    T        0      0        2 
   9  chr9_38677046     HPrz    C    T        0      0        2 
   9  chr9_38677046     ZBoe    C    T        0      0        2 
   9  chr9_38677046     ZGre    C    T        1      2        2 
   9  chr9_38677046     ZHar    C    T        0      0        2 
   9  chr9_38677046   Sample    C    T        0      0        2 
   9  chr9_38682116     AAsi    A    C        0      0        2 
   9  chr9_38682116     AKia    A    C        0      0        2 
   9  chr9_38682116     AOna    A    C        0      0        2 
   9  chr9_38682116     ASom    A    C      0.5      1        2 
   9  chr9_38682116     HCab    A    C        0      0        2 
   9  chr9_38682116     HPrz    A    C        0      0        2 
   9  chr9_38682116     ZBoe    A    C        0      0        2 
   9  chr9_38682116     ZGre    A    C        0      0        2 
   9  chr9_38682116     ZHar    A    C        0      0        2 
   9  chr9_38682116   Sample    A    C        0      0        2 
   9  chr9_38690715     AAsi    C    T        0      0        2 
   9  chr9_38690715     AKia    C    T        0      0        2 
   9  chr9_38690715     AOna    C    T        0      0        2 
   9  chr9_38690715     ASom    C    T        0      0        2 
   9  chr9_38690715     HCab    C    T        1      2        2 
   9  chr9_38690715     HPrz    C    T        1      2        2 
   9  chr9_38690715     ZBoe    C    T        0      0        2 
   9  chr9_38690715     ZGre    C    T        0      0        2 
   9  chr9_38690715     ZHar    C    T        0      0        2 
   9  chr9_38690715   Sample    C    T        1      2        2 
   9  chr9_38712276     AAsi    G    T        0      0        2 
   9  chr9_38712276     AKia    G    T        0      0        2 
   9  chr9_38712276     AOna    G    T        0      0        2 
   9  chr9_38712276     ASom    G    T        0      0        2 
   9  chr9_38712276     HCab    G    T        1      2        2 
   9  chr9_38712276     HPrz    G    T        1      2        2 
   9  chr9_38712276     ZBoe    G    T        0      0        2 
   9  chr9_38712276     ZGre    G    T        0      0        2 
   9  chr9_38712276     ZHar    G    T        0      0        2 
   9  chr9_38712276   Sample    G    T        1      2        2 
   9  chr9_38713352     AAsi    C    T        0      0        2 
   9  chr9_38713352     AKia    C    T        0      0        2 
   9  chr9_38713352     AOna    C    T        0      0        2 
   9  chr9_38713352     ASom    C    T        0      0        2 
   9  chr9_38713352     HCab    C    T      0.5      1        2 
   9  chr9_38713352     HPrz    C    T        0      0        2 
   9  chr9_38713352     ZBoe    C    T        0      0        2 
   9  chr9_38713352     ZGre    C    T        0      0        2 
   9  chr9_38713352     ZHar    C    T        0      0        2 
   9  chr9_38713352   Sample    C    T        1      2        2 
   9  chr9_38724942     AAsi    T    C        0      0        2 
   9  chr9_38724942     AKia    T    C        0      0        2 
   9  chr9_38724942     AOna    T    C        0      0        2 
   9  chr9_38724942     ASom    T    C        0      0        2 
   9  chr9_38724942     HCab    T    C        0      0        2 
   9  chr9_38724942     HPrz    T    C        0      0        2 
   9  chr9_38724942     ZBoe    T    C        0      0        2 
   9  chr9_38724942     ZGre    T    C        0      0        2 
   9  chr9_38724942     ZHar    T    C        1      2        2 
   9  chr9_38724942   Sample    T    C        0      0        2 
   9  chr9_38726003     AAsi    A    G        0      0        2 
   9  chr9_38726003     AKia    A    G        0      0        2 
   9  chr9_38726003     AOna    A    G        0      0        2 
   9  chr9_38726003     ASom    A    G        0      0        2 
   9  chr9_38726003     HCab    A    G      0.5      1        2 
   9  chr9_38726003     HPrz    A    G      0.5      1        2 
   9  chr9_38726003     ZBoe    A    G        0      0        2 
   9  chr9_38726003     ZGre    A    G        0      0        2 
   9  chr9_38726003     ZHar    A    G        0      0        2 
   9  chr9_38726003   Sample    A    G        0      0        2 
   9  chr9_38730461     AAsi    G    A        0      0        2 
   9  chr9_38730461     AKia    G    A        1      2        2 
   9  chr9_38730461     AOna    G    A      0.5      1        2 
   9  chr9_38730461     ASom    G    A        0      0        2 
   9  chr9_38730461     HCab    G    A        0      0        2 
   9  chr9_38730461     HPrz    G    A        0      0        2 
   9  chr9_38730461     ZBoe    G    A        0      0        2 
   9  chr9_38730461     ZGre    G    A        0      0        2 
   9  chr9_38730461     ZHar    G    A        0      0        2 
   9  chr9_38730461   Sample    G    A        0      0        2 
   9  chr9_38753675     AAsi    A    G        0      0        2 
   9  chr9_38753675     AKia    A    G        0      0        2 
   9  chr9_38753675     AOna    A    G      0.5      1        2 
   9  chr9_38753675     ASom    A    G        0      0        2 
   9  chr9_38753675     HCab    A    G        0      0        2 
   9  chr9_38753675     HPrz    A    G        0      0        2 
   9  chr9_38753675     ZBoe    A    G        0      0        2 
   9  chr9_38753675     ZGre    A    G        0      0        2 
   9  chr9_38753675     ZHar    A    G        0      0        2 
   9  chr9_38753675   Sample    A    G        0      0        2 
   9  chr9_38763725     AAsi    A    G        0      0        2 
   9  chr9_38763725     AKia    A    G        0      0        2 
   9  chr9_38763725     AOna    A    G        0      0        2 
   9  chr9_38763725     ASom    A    G        0      0        2 
   9  chr9_38763725     HCab    A    G        0      0        2 
   9  chr9_38763725     HPrz    A    G        0      0        2 
   9  chr9_38763725     ZBoe    A    G        1      2        2 
   9  chr9_38763725     ZGre    A    G        0      0        2 
   9  chr9_38763725     ZHar    A    G        0      0        2 
   9  chr9_38763725   Sample    A    G        0      0        2 
   9  chr9_38767924     AAsi    C    T        0      0        2 
   9  chr9_38767924     AKia    C    T        0      0        2 
   9  chr9_38767924     AOna    C    T        0      0        2 
   9  chr9_38767924     ASom    C    T        0      0        2 
   9  chr9_38767924     HCab    C    T      0.5      1        2 
   9  chr9_38767924     HPrz    C    T        0      0        2 
   9  chr9_38767924     ZBoe    C    T        0      0        2 
   9  chr9_38767924     ZGre    C    T        0      0        2 
   9  chr9_38767924     ZHar    C    T        0      0        2 
   9  chr9_38767924   Sample    C    T        1      2        2 
   9  chr9_38772004     AAsi    C    T        0      0        2 
   9  chr9_38772004     AKia    C    T        1      2        2 
   9  chr9_38772004     AOna    C    T      0.5      1        2 
   9  chr9_38772004     ASom    C    T        0      0        2 
   9  chr9_38772004     HCab    C    T        0      0        2 
   9  chr9_38772004     HPrz    C    T        0      0        2 
   9  chr9_38772004     ZBoe    C    T        0      0        2 
   9  chr9_38772004     ZGre    C    T        0      0        2 
   9  chr9_38772004     ZHar    C    T        0      0        2 
   9  chr9_38772004   Sample    C    T        0      0        2 
   9  chr9_38788150     AAsi    A    G        0      0        2 
   9  chr9_38788150     AKia    A    G        1      2        2 
   9  chr9_38788150     AOna    A    G        0      0        2 
   9  chr9_38788150     ASom    A    G        0      0        2 
   9  chr9_38788150     HCab    A    G        0      0        2 
   9  chr9_38788150     HPrz    A    G        0      0        2 
   9  chr9_38788150     ZBoe    A    G        0      0        2 
   9  chr9_38788150     ZGre    A    G        0      0        2 
   9  chr9_38788150     ZHar    A    G        0      0        2 
   9  chr9_38788150   Sample    A    G        0      0        2 
   9  chr9_38789880     AAsi    G    A        0      0        2 
   9  chr9_38789880     AKia    G    A        0      0        2 
   9  chr9_38789880     AOna    G    A        0      0        2 
   9  chr9_38789880     ASom    G    A        0      0        2 
   9  chr9_38789880     HCab    G    A        1      2        2 
   9  chr9_38789880     HPrz    G    A        1      2        2 
   9  chr9_38789880     ZBoe    G    A        0      0        2 
   9  chr9_38789880     ZGre    G    A        0      0        2 
   9  chr9_38789880     ZHar    G    A        0      0        2 
   9  chr9_38789880   Sample    G    A        1      2        2 
   9  chr9_38795020     AAsi    T    C        0      0        2 
   9  chr9_38795020     AKia    T    C        0      0        2 
   9  chr9_38795020     AOna    T    C        0      0        2 
   9  chr9_38795020     ASom    T    C        0      0        2 
   9  chr9_38795020     HCab    T    C        1      2        2 
   9  chr9_38795020     HPrz    T    C        1      2        2 
   9  chr9_38795020     ZBoe    T    C        0      0        2 
   9  chr9_38795020     ZGre    T    C        0      0        2 
   9  chr9_38795020     ZHar    T    C        0      0        2 
   9  chr9_38795020   Sample    T    C        1      2        2 
   9  chr9_38804953     AAsi    T    C        0      0        2 
   9  chr9_38804953     AKia    T    C        1      2        2 
   9  chr9_38804953     AOna    T    C      0.5      1        2 
   9  chr9_38804953     ASom    T    C        1      2        2 
   9  chr9_38804953     HCab    T    C        0      0        2 
   9  chr9_38804953     HPrz    T    C        0      0        2 
   9  chr9_38804953     ZBoe    T    C        0      0        2 
   9  chr9_38804953     ZGre    T    C        0      0        2 
   9  chr9_38804953     ZHar    T    C        0      0        2 
   9  chr9_38804953   Sample    T    C        0      0        2 
   9  chr9_38806149     AAsi    T    C        0      0        2 
   9  chr9_38806149     AKia    T    C        0      0        2 
   9  chr9_38806149     AOna    T    C        0      0        2 
   9  chr9_38806149     ASom    T    C        0      0        2 
   9  chr9_38806149     HCab    T    C        1      2        2 
   9  chr9_38806149     HPrz    T    C        1      2        2 
   9  chr9_38806149     ZBoe    T    C        0      0        2 
   9  chr9_38806149     ZGre    T    C        0      0        2 
   9  chr9_38806149     ZHar    T    C        0      0        2 
   9  chr9_38806149   Sample    T    C        1      2        2 
   9  chr9_38808058     AAsi    C    T        0      0        2 
   9  chr9_38808058     AKia    C    T        0      0        2 
   9  chr9_38808058     AOna    C    T        0      0        2 
   9  chr9_38808058     ASom    C    T        0      0        2 
   9  chr9_38808058     HCab    C    T        0      0        2 
   9  chr9_38808058     HPrz    C    T        0      0        2 
   9  chr9_38808058     ZBoe    C    T        0      0        2 
   9  chr9_38808058     ZGre    C    T        1      2        2 
   9  chr9_38808058     ZHar    C    T        0      0        2 
   9  chr9_38808058   Sample    C    T        0      0        2 
   9  chr9_38811720     AAsi    A    G        0      0        2 
   9  chr9_38811720     AKia    A    G        0      0        2 
   9  chr9_38811720     AOna    A    G        0      0        2 
   9  chr9_38811720     ASom    A    G        0      0        2 
   9  chr9_38811720     HCab    A    G        0      0        2 
   9  chr9_38811720     HPrz    A    G        0      0        2 
   9  chr9_38811720     ZBoe    A    G        0      0        2 
   9  chr9_38811720     ZGre    A    G        0      0        2 
   9  chr9_38811720     ZHar    A    G        1      2        2 
   9  chr9_38811720   Sample    A    G        0      0        2 
   9  chr9_38815830     AAsi    A    G        0      0        2 
   9  chr9_38815830     AKia    A    G        0      0        2 
   9  chr9_38815830     AOna    A    G        0      0        2 
   9  chr9_38815830     ASom    A    G        0      0        2 
   9  chr9_38815830     HCab    A    G        0      0        2 
   9  chr9_38815830     HPrz    A    G        0      0        2 
   9  chr9_38815830     ZBoe    A    G        0      0        2 
   9  chr9_38815830     ZGre    A    G        0      0        2 
   9  chr9_38815830     ZHar    A    G        1      2        2 
   9  chr9_38815830   Sample    A    G        0      0        2 
   9  chr9_38822532     AAsi    G    A        0      0        2 
   9  chr9_38822532     AKia    G    A        0      0        2 
   9  chr9_38822532     AOna    G    A        0      0        2 
   9  chr9_38822532     ASom    G    A        0      0        2 
   9  chr9_38822532     HCab    G    A        1      2        2 
   9  chr9_38822532     HPrz    G    A        1      2        2 
   9  chr9_38822532     ZBoe    G    A        0      0        2 
   9  chr9_38822532     ZGre    G    A        0      0        2 
   9  chr9_38822532     ZHar    G    A        0      0        2 
   9  chr9_38822532   Sample    G    A        1      2        2 
   9  chr9_38823749     AAsi    A    G        0      0        2 
   9  chr9_38823749     AKia    A    G        0      0        2 
   9  chr9_38823749     AOna    A    G        0      0        2 
   9  chr9_38823749     ASom    A    G        0      0        2 
   9  chr9_38823749     HCab    A    G        1      2        2 
   9  chr9_38823749     HPrz    A    G        1      2        2 
   9  chr9_38823749     ZBoe    A    G        0      0        2 
   9  chr9_38823749     ZGre    A    G        0      0        2 
   9  chr9_38823749     ZHar    A    G        0      0        2 
   9  chr9_38823749   Sample    A    G        1      2        2 
   9  chr9_38839723     AAsi    A    T        0      0        2 
   9  chr9_38839723     AKia    A    T        0      0        2 
   9  chr9_38839723     AOna    A    T        0      0        2 
   9  chr9_38839723     ASom    A    T        0      0        2 
   9  chr9_38839723     HCab    A    T        1      2        2 
   9  chr9_38839723     HPrz    A    T        1      2        2 
   9  chr9_38839723     ZBoe    A    T        0      0        2 
   9  chr9_38839723     ZGre    A    T        0      0        2 
   9  chr9_38839723     ZHar    A    T        0      0        2 
   9  chr9_38839723   Sample    A    T        1      2        2 
   9  chr9_38845885     AAsi    A    G        0      0        2 
   9  chr9_38845885     AKia    A    G        0      0        2 
   9  chr9_38845885     AOna    A    G        0      0        2 
   9  chr9_38845885     ASom    A    G        0      0        2 
   9  chr9_38845885     HCab    A    G        1      2        2 
   9  chr9_38845885     HPrz    A    G        1      2        2 
   9  chr9_38845885     ZBoe    A    G        0      0        2 
   9  chr9_38845885     ZGre    A    G        0      0        2 
   9  chr9_38845885     ZHar    A    G        0      0        2 
   9  chr9_38845885   Sample    A    G        1      2        2 
   9  chr9_38847347     AAsi    T    C        0      0        2 
   9  chr9_38847347     AKia    T    C        0      0        2 
   9  chr9_38847347     AOna    T    C        0      0        2 
   9  chr9_38847347     ASom    T    C        0      0        2 
   9  chr9_38847347     HCab    T    C        0      0        2 
   9  chr9_38847347     HPrz    T    C        0      0        2 
   9  chr9_38847347     ZBoe    T    C        0      0        2 
   9  chr9_38847347     ZGre    T    C        1      2        2 
   9  chr9_38847347     ZHar    T    C        0      0        2 
   9  chr9_38847347   Sample    T    C        0      0        2 
   9  chr9_38849602     AAsi    C    T        0      0        2 
   9  chr9_38849602     AKia    C    T        0      0        2 
   9  chr9_38849602     AOna    C    T        0      0        2 
   9  chr9_38849602     ASom    C    T        1      2        2 
   9  chr9_38849602     HCab    C    T        0      0        2 
   9  chr9_38849602     HPrz    C    T        0      0        2 
   9  chr9_38849602     ZBoe    C    T        0      0        2 
   9  chr9_38849602     ZGre    C    T        0      0        2 
   9  chr9_38849602     ZHar    C    T        0      0        2 
   9  chr9_38849602   Sample    C    T        0      0        2 
   9  chr9_38858690     AAsi    T    C        0      0        2 
   9  chr9_38858690     AKia    T    C        0      0        2 
   9  chr9_38858690     AOna    T    C        0      0        2 
   9  chr9_38858690     ASom    T    C        0      0        2 
   9  chr9_38858690     HCab    T    C        0      0        2 
   9  chr9_38858690     HPrz    T    C        0      0        2 
   9  chr9_38858690     ZBoe    T    C        1      2        2 
   9  chr9_38858690     ZGre    T    C        1      2        2 
   9  chr9_38858690     ZHar    T    C        0      0        2 
   9  chr9_38858690   Sample    T    C        0      0        2 
   9  chr9_38864060     AAsi    A    C      0.5      1        2 
   9  chr9_38864060     AKia    A    C        0      0        2 
   9  chr9_38864060     AOna    A    C        0      0        2 
   9  chr9_38864060     ASom    A    C        0      0        2 
   9  chr9_38864060     HCab    A    C        0      0        2 
   9  chr9_38864060     HPrz    A    C        0      0        2 
   9  chr9_38864060     ZBoe    A    C        0      0        2 
   9  chr9_38864060     ZGre    A    C        0      0        2 
   9  chr9_38864060     ZHar    A    C        0      0        2 
   9  chr9_38864060   Sample    A    C        0      0        2 
   9  chr9_38865556     AAsi    A    G        0      0        2 
   9  chr9_38865556     AKia    A    G        0      0        2 
   9  chr9_38865556     AOna    A    G        0      0        2 
   9  chr9_38865556     ASom    A    G        0      0        2 
   9  chr9_38865556     HCab    A    G        0      0        2 
   9  chr9_38865556     HPrz    A    G        0      0        2 
   9  chr9_38865556     ZBoe    A    G        0      0        2 
   9  chr9_38865556     ZGre    A    G      0.5      1        2 
   9  chr9_38865556     ZHar    A    G        0      0        2 
   9  chr9_38865556   Sample    A    G        0      0        2 
   9  chr9_38869296     AAsi    C    A        0      0        2 
   9  chr9_38869296     AKia    C    A        0      0        2 
   9  chr9_38869296     AOna    C    A        0      0        2 
   9  chr9_38869296     ASom    C    A        0      0        2 
   9  chr9_38869296     HCab    C    A        1      2        2 
   9  chr9_38869296     HPrz    C    A        1      2        2 
   9  chr9_38869296     ZBoe    C    A        0      0        2 
   9  chr9_38869296     ZGre    C    A        0      0        2 
   9  chr9_38869296     ZHar    C    A        0      0        2 
   9  chr9_38869296   Sample    C    A        1      2        2 
   9  chr9_38869405     AAsi    G    C        0      0        2 
   9  chr9_38869405     AKia    G    C        1      2        2 
   9  chr9_38869405     AOna    G    C        1      2        2 
   9  chr9_38869405     ASom    G    C        0      0        2 
   9  chr9_38869405     HCab    G    C        0      0        2 
   9  chr9_38869405     HPrz    G    C        0      0        2 
   9  chr9_38869405     ZBoe    G    C        0      0        2 
   9  chr9_38869405     ZGre    G    C        0      0        2 
   9  chr9_38869405     ZHar    G    C        0      0        2 
   9  chr9_38869405   Sample    G    C        0      0        2 
   9  chr9_38871948     AAsi    A    T        1      2        2 
   9  chr9_38871948     AKia    A    T        0      0        2 
   9  chr9_38871948     AOna    A    T        0      0        2 
   9  chr9_38871948     ASom    A    T        1      2        2 
   9  chr9_38871948     HCab    A    T        1      2        2 
   9  chr9_38871948     HPrz    A    T        1      2        2 
   9  chr9_38871948     ZBoe    A    T        0      0        2 
   9  chr9_38871948     ZGre    A    T        0      0        2 
   9  chr9_38871948     ZHar    A    T        0      0        2 
   9  chr9_38871948   Sample    A    T        1      2        2 
   9  chr9_38888754     AAsi    A    G        0      0        2 
   9  chr9_38888754     AKia    A    G        0      0        2 
   9  chr9_38888754     AOna    A    G      0.5      1        2 
   9  chr9_38888754     ASom    A    G        0      0        2 
   9  chr9_38888754     HCab    A    G        0      0        2 
   9  chr9_38888754     HPrz    A    G        0      0        2 
   9  chr9_38888754     ZBoe    A    G        0      0        2 
   9  chr9_38888754     ZGre    A    G        0      0        2 
   9  chr9_38888754     ZHar    A    G        0      0        2 
   9  chr9_38888754   Sample    A    G        0      0        2 
   9  chr9_38889296     AAsi    T    A        0      0        2 
   9  chr9_38889296     AKia    T    A        0      0        2 
   9  chr9_38889296     AOna    T    A        0      0        2 
   9  chr9_38889296     ASom    T    A        0      0        2 
   9  chr9_38889296     HCab    T    A        1      2        2 
   9  chr9_38889296     HPrz    T    A        1      2        2 
   9  chr9_38889296     ZBoe    T    A        0      0        2 
   9  chr9_38889296     ZGre    T    A        0      0        2 
   9  chr9_38889296     ZHar    T    A        0      0        2 
   9  chr9_38889296   Sample    T    A        1      2        2 
   9  chr9_38901473     AAsi    T    C        0      0        2 
   9  chr9_38901473     AKia    T    C        0      0        2 
   9  chr9_38901473     AOna    T    C      0.5      1        2 
   9  chr9_38901473     ASom    T    C        0      0        2 
   9  chr9_38901473     HCab    T    C        0      0        2 
   9  chr9_38901473     HPrz    T    C        0      0        2 
   9  chr9_38901473     ZBoe    T    C        0      0        2 
   9  chr9_38901473     ZGre    T    C        0      0        2 
   9  chr9_38901473     ZHar    T    C        0      0        2 
   9  chr9_38901473   Sample    T    C        0      0        2 
   9  chr9_38931725     AAsi    A    G        0      0        2 
   9  chr9_38931725     AKia    A    G        0      0        2 
   9  chr9_38931725     AOna    A    G      0.5      1        2 
   9  chr9_38931725     ASom    A    G        0      0        2 
   9  chr9_38931725     HCab    A    G        0      0        2 
   9  chr9_38931725     HPrz    A    G        0      0        2 
   9  chr9_38931725     ZBoe    A    G        0      0        2 
   9  chr9_38931725     ZGre    A    G        0      0        2 
   9  chr9_38931725     ZHar    A    G        0      0        2 
   9  chr9_38931725   Sample    A    G        0      0        2 
   9  chr9_38943974     AAsi    A    C        0      0        2 
   9  chr9_38943974     AKia    A    C        0      0        2 
   9  chr9_38943974     AOna    A    C        0      0        2 
   9  chr9_38943974     ASom    A    C        0      0        2 
   9  chr9_38943974     HCab    A    C      0.5      1        2 
   9  chr9_38943974     HPrz    A    C        0      0        2 
   9  chr9_38943974     ZBoe    A    C        0      0        2 
   9  chr9_38943974     ZGre    A    C        0      0        2 
   9  chr9_38943974     ZHar    A    C        0      0        2 
   9  chr9_38943974   Sample    A    C        0      0        2 
   9  chr9_38954889     AAsi    C    G        0      0        2 
   9  chr9_38954889     AKia    C    G        0      0        2 
   9  chr9_38954889     AOna    C    G        0      0        2 
   9  chr9_38954889     ASom    C    G        0      0        2 
   9  chr9_38954889     HCab    C    G        0      0        2 
   9  chr9_38954889     HPrz    C    G        0      0        2 
   9  chr9_38954889     ZBoe    C    G        0      0        2 
   9  chr9_38954889     ZGre    C    G        1      2        2 
   9  chr9_38954889     ZHar    C    G        0      0        2 
   9  chr9_38954889   Sample    C    G        0      0        2 
   9  chr9_38956929     AAsi    C    T        0      0        2 
   9  chr9_38956929     AKia    C    T        0      0        2 
   9  chr9_38956929     AOna    C    T        0      0        2 
   9  chr9_38956929     ASom    C    T        0      0        2 
   9  chr9_38956929     HCab    C    T      0.5      1        2 
   9  chr9_38956929     HPrz    C    T        0      0        2 
   9  chr9_38956929     ZBoe    C    T        0      0        2 
   9  chr9_38956929     ZGre    C    T        0      0        2 
   9  chr9_38956929     ZHar    C    T        0      0        2 
   9  chr9_38956929   Sample    C    T        1      2        2 
   9  chr9_38972495     AAsi    C    T        0      0        2 
   9  chr9_38972495     AKia    C    T        0      0        2 
   9  chr9_38972495     AOna    C    T        0      0        2 
   9  chr9_38972495     ASom    C    T        0      0        2 
   9  chr9_38972495     HCab    C    T        1      2        2 
   9  chr9_38972495     HPrz    C    T        1      2        2 
   9  chr9_38972495     ZBoe    C    T        0      0        2 
   9  chr9_38972495     ZGre    C    T        0      0        2 
   9  chr9_38972495     ZHar    C    T        0      0        2 
   9  chr9_38972495   Sample    C    T        1      2        2 
   9  chr9_38975228     AAsi    T    C        0      0        2 
   9  chr9_38975228     AKia    T    C        0      0        2 
   9  chr9_38975228     AOna    T    C        0      0        2 
   9  chr9_38975228     ASom    T    C        0      0        2 
   9  chr9_38975228     HCab    T    C        1      2        2 
   9  chr9_38975228     HPrz    T    C        1      2        2 
   9  chr9_38975228     ZBoe    T    C        0      0        2 
   9  chr9_38975228     ZGre    T    C        0      0        2 
   9  chr9_38975228     ZHar    T    C        0      0        2 
   9  chr9_38975228   Sample    T    C        1      2        2 
   9  chr9_38981985     AAsi    G    A      0.5      1        2 
   9  chr9_38981985     AKia    G    A        0      0        2 
   9  chr9_38981985     AOna    G    A        0      0        2 
   9  chr9_38981985     ASom    G    A        0      0        2 
   9  chr9_38981985     HCab    G    A        0      0        2 
   9  chr9_38981985     HPrz    G    A        0      0        2 
   9  chr9_38981985     ZBoe    G    A        0      0        2 
   9  chr9_38981985     ZGre    G    A        0      0        2 
   9  chr9_38981985     ZHar    G    A        0      0        2 
   9  chr9_38981985   Sample    G    A        0      0        2 
   9  chr9_38983865     AAsi    A    G      0.5      1        2 
   9  chr9_38983865     AKia    A    G        0      0        2 
   9  chr9_38983865     AOna    A    G        0      0        2 
   9  chr9_38983865     ASom    A    G        0      0        2 
   9  chr9_38983865     HCab    A    G        0      0        2 
   9  chr9_38983865     HPrz    A    G        0      0        2 
   9  chr9_38983865     ZBoe    A    G        0      0        2 
   9  chr9_38983865     ZGre    A    G        0      0        2 
   9  chr9_38983865     ZHar    A    G        0      0        2 
   9  chr9_38983865   Sample    A    G        0      0        2 
   9  chr9_38992258     AAsi    C    A        0      0        2 
   9  chr9_38992258     AKia    C    A        0      0        2 
   9  chr9_38992258     AOna    C    A        0      0        2 
   9  chr9_38992258     ASom    C    A        0      0        2 
   9  chr9_38992258     HCab    C    A        0      0        2 
   9  chr9_38992258     HPrz    C    A        0      0        2 
   9  chr9_38992258     ZBoe    C    A      0.5      1        2 
   9  chr9_38992258     ZGre    C    A        0      0        2 
   9  chr9_38992258     ZHar    C    A        0      0        2 
   9  chr9_38992258   Sample    C    A        0      0        2 
   9  chr9_38999123     AAsi    C    T        0      0        2 
   9  chr9_38999123     AKia    C    T        0      0        2 
   9  chr9_38999123     AOna    C    T        0      0        2 
   9  chr9_38999123     ASom    C    T        0      0        2 
   9  chr9_38999123     HCab    C    T        0      0        2 
   9  chr9_38999123     HPrz    C    T        0      0        2 
   9  chr9_38999123     ZBoe    C    T      0.5      1        2 
   9  chr9_38999123     ZGre    C    T        0      0        2 
   9  chr9_38999123     ZHar    C    T        0      0        2 
   9  chr9_38999123   Sample    C    T        0      0        2 
   9  chr9_39004060     AAsi    G    A        0      0        2 
   9  chr9_39004060     AKia    G    A        1      2        2 
   9  chr9_39004060     AOna    G    A      0.5      1        2 
   9  chr9_39004060     ASom    G    A        0      0        2 
   9  chr9_39004060     HCab    G    A        0      0        2 
   9  chr9_39004060     HPrz    G    A        0      0        2 
   9  chr9_39004060     ZBoe    G    A        0      0        2 
   9  chr9_39004060     ZGre    G    A        0      0        2 
   9  chr9_39004060     ZHar    G    A        0      0        2 
   9  chr9_39004060   Sample    G    A        0      0        2 
   9  chr9_39036332     AAsi    A    C        1      2        2 
   9  chr9_39036332     AKia    A    C        0      0        2 
   9  chr9_39036332     AOna    A    C        0      0        2 
   9  chr9_39036332     ASom    A    C        1      2        2 
   9  chr9_39036332     HCab    A    C        0      0        2 
   9  chr9_39036332     HPrz    A    C        0      0        2 
   9  chr9_39036332     ZBoe    A    C        0      0        2 
   9  chr9_39036332     ZGre    A    C        0      0        2 
   9  chr9_39036332     ZHar    A    C        0      0        2 
   9  chr9_39036332   Sample    A    C        0      0        2 
   9  chr9_39041822     AAsi    G    A        0      0        2 
   9  chr9_39041822     AKia    G    A        0      0        2 
   9  chr9_39041822     AOna    G    A        0      0        2 
   9  chr9_39041822     ASom    G    A        0      0        2 
   9  chr9_39041822     HCab    G    A        1      2        2 
   9  chr9_39041822     HPrz    G    A        1      2        2 
   9  chr9_39041822     ZBoe    G    A        0      0        2 
   9  chr9_39041822     ZGre    G    A        0      0        2 
   9  chr9_39041822     ZHar    G    A        0      0        2 
   9  chr9_39041822   Sample    G    A        1      2        2 
   9  chr9_39044840     AAsi    T    A        0      0        2 
   9  chr9_39044840     AKia    T    A        0      0        2 
   9  chr9_39044840     AOna    T    A        0      0        2 
   9  chr9_39044840     ASom    T    A        0      0        2 
   9  chr9_39044840     HCab    T    A        1      2        2 
   9  chr9_39044840     HPrz    T    A        1      2        2 
   9  chr9_39044840     ZBoe    T    A        0      0        2 
   9  chr9_39044840     ZGre    T    A        0      0        2 
   9  chr9_39044840     ZHar    T    A        0      0        2 
   9  chr9_39044840   Sample    T    A        1      2        2 
   9  chr9_39054158     AAsi    A    G        0      0        2 
   9  chr9_39054158     AKia    A    G        1      2        2 
   9  chr9_39054158     AOna    A    G      0.5      1        2 
   9  chr9_39054158     ASom    A    G        0      0        2 
   9  chr9_39054158     HCab    A    G        0      0        2 
   9  chr9_39054158     HPrz    A    G        0      0        2 
   9  chr9_39054158     ZBoe    A    G        0      0        2 
   9  chr9_39054158     ZGre    A    G        0      0        2 
   9  chr9_39054158     ZHar    A    G        0      0        2 
   9  chr9_39054158   Sample    A    G        0      0        2 
   9  chr9_39054373     AAsi    T    C        0      0        2 
   9  chr9_39054373     AKia    T    C        0      0        2 
   9  chr9_39054373     AOna    T    C        0      0        2 
   9  chr9_39054373     ASom    T    C        0      0        2 
   9  chr9_39054373     HCab    T    C        0      0        2 
   9  chr9_39054373     HPrz    T    C        0      0        2 
   9  chr9_39054373     ZBoe    T    C      0.5      1        2 
   9  chr9_39054373     ZGre    T    C        0      0        2 
   9  chr9_39054373     ZHar    T    C        0      0        2 
   9  chr9_39054373   Sample    T    C        0      0        2 
   9  chr9_39061447     AAsi    G    T        0      0        2 
   9  chr9_39061447     AKia    G    T        0      0        2 
   9  chr9_39061447     AOna    G    T        0      0        2 
   9  chr9_39061447     ASom    G    T        0      0        2 
   9  chr9_39061447     HCab    G    T      0.5      1        2 
   9  chr9_39061447     HPrz    G    T      0.5      1        2 
   9  chr9_39061447     ZBoe    G    T        0      0        2 
   9  chr9_39061447     ZGre    G    T        0      0        2 
   9  chr9_39061447     ZHar    G    T        0      0        2 
   9  chr9_39061447   Sample    G    T        1      2        2 
   9  chr9_39063567     AAsi    C    A        0      0        2 
   9  chr9_39063567     AKia    C    A        0      0        2 
   9  chr9_39063567     AOna    C    A        0      0        2 
   9  chr9_39063567     ASom    C    A        0      0        2 
   9  chr9_39063567     HCab    C    A        0      0        2 
   9  chr9_39063567     HPrz    C    A        0      0        2 
   9  chr9_39063567     ZBoe    C    A        1      2        2 
   9  chr9_39063567     ZGre    C    A        0      0        2 
   9  chr9_39063567     ZHar    C    A        0      0        2 
   9  chr9_39063567   Sample    C    A        0      0        2 
   9  chr9_39066923     AAsi    A    G        0      0        2 
   9  chr9_39066923     AKia    A    G        0      0        2 
   9  chr9_39066923     AOna    A    G        0      0        2 
   9  chr9_39066923     ASom    A    G        0      0        2 
   9  chr9_39066923     HCab    A    G        0      0        2 
   9  chr9_39066923     HPrz    A    G        0      0        2 
   9  chr9_39066923     ZBoe    A    G        0      0        2 
   9  chr9_39066923     ZGre    A    G      0.5      1        2 
   9  chr9_39066923     ZHar    A    G        0      0        2 
   9  chr9_39066923   Sample    A    G        0      0        2 
   9  chr9_39072979     AAsi    A    G        0      0        2 
   9  chr9_39072979     AKia    A    G        1      2        2 
   9  chr9_39072979     AOna    A    G      0.5      1        2 
   9  chr9_39072979     ASom    A    G        0      0        2 
   9  chr9_39072979     HCab    A    G        0      0        2 
   9  chr9_39072979     HPrz    A    G        0      0        2 
   9  chr9_39072979     ZBoe    A    G        0      0        2 
   9  chr9_39072979     ZGre    A    G        0      0        2 
   9  chr9_39072979     ZHar    A    G        0      0        2 
   9  chr9_39072979   Sample    A    G        0      0        2 
   9  chr9_39076063     AAsi    A    G        0      0        2 
   9  chr9_39076063     AKia    A    G        0      0        2 
   9  chr9_39076063     AOna    A    G      0.5      1        2 
   9  chr9_39076063     ASom    A    G        0      0        2 
   9  chr9_39076063     HCab    A    G        0      0        2 
   9  chr9_39076063     HPrz    A    G        0      0        2 
   9  chr9_39076063     ZBoe    A    G        0      0        2 
   9  chr9_39076063     ZGre    A    G        0      0        2 
   9  chr9_39076063     ZHar    A    G        0      0        2 
   9  chr9_39076063   Sample    A    G        0      0        2 
   9  chr9_39076251     AAsi    G    A        0      0        2 
   9  chr9_39076251     AKia    G    A        0      0        2 
   9  chr9_39076251     AOna    G    A        0      0        2 
   9  chr9_39076251     ASom    G    A        0      0        2 
   9  chr9_39076251     HCab    G    A        0      0        2 
   9  chr9_39076251     HPrz    G    A        0      0        2 
   9  chr9_39076251     ZBoe    G    A        0      0        2 
   9  chr9_39076251     ZGre    G    A      0.5      1        2 
   9  chr9_39076251     ZHar    G    A        0      0        2 
   9  chr9_39076251   Sample    G    A        0      0        2 
   9  chr9_39078966     AAsi    A    G        0      0        2 
   9  chr9_39078966     AKia    A    G        0      0        2 
   9  chr9_39078966     AOna    A    G        0      0        2 
   9  chr9_39078966     ASom    A    G        0      0        2 
   9  chr9_39078966     HCab    A    G        0      0        2 
   9  chr9_39078966     HPrz    A    G      0.5      1        2 
   9  chr9_39078966     ZBoe    A    G        0      0        2 
   9  chr9_39078966     ZGre    A    G        0      0        2 
   9  chr9_39078966     ZHar    A    G        0      0        2 
   9  chr9_39078966   Sample    A    G        0      0        2 
   9  chr9_39079693     AAsi    A    C        0      0        2 
   9  chr9_39079693     AKia    A    C        0      0        2 
   9  chr9_39079693     AOna    A    C        0      0        2 
   9  chr9_39079693     ASom    A    C        0      0        2 
   9  chr9_39079693     HCab    A    C        0      0        2 
   9  chr9_39079693     HPrz    A    C        0      0        2 
   9  chr9_39079693     ZBoe    A    C        0      0        2 
   9  chr9_39079693     ZGre    A    C      0.5      1        2 
   9  chr9_39079693     ZHar    A    C        0      0        2 
   9  chr9_39079693   Sample    A    C        0      0        2 
   9  chr9_39086117     AAsi    A    G        0      0        2 
   9  chr9_39086117     AKia    A    G        0      0        2 
   9  chr9_39086117     AOna    A    G        0      0        2 
   9  chr9_39086117     ASom    A    G        0      0        2 
   9  chr9_39086117     HCab    A    G        0      0        2 
   9  chr9_39086117     HPrz    A    G      0.5      1        2 
   9  chr9_39086117     ZBoe    A    G        0      0        2 
   9  chr9_39086117     ZGre    A    G        0      0        2 
   9  chr9_39086117     ZHar    A    G        0      0        2 
   9  chr9_39086117   Sample    A    G        0      0        2 
   9  chr9_39086867     AAsi    T    C        0      0        2 
   9  chr9_39086867     AKia    T    C        0      0        2 
   9  chr9_39086867     AOna    T    C        0      0        2 
   9  chr9_39086867     ASom    T    C        0      0        2 
   9  chr9_39086867     HCab    T    C        1      2        2 
   9  chr9_39086867     HPrz    T    C        1      2        2 
   9  chr9_39086867     ZBoe    T    C        0      0        2 
   9  chr9_39086867     ZGre    T    C        0      0        2 
   9  chr9_39086867     ZHar    T    C        0      0        2 
   9  chr9_39086867   Sample    T    C        1      2        2 
   9  chr9_39087323     AAsi    T    C        0      0        2 
   9  chr9_39087323     AKia    T    C        0      0        2 
   9  chr9_39087323     AOna    T    C        0      0        2 
   9  chr9_39087323     ASom    T    C        0      0        2 
   9  chr9_39087323     HCab    T    C        0      0        2 
   9  chr9_39087323     HPrz    T    C        0      0        2 
   9  chr9_39087323     ZBoe    T    C        0      0        2 
   9  chr9_39087323     ZGre    T    C        0      0        2 
   9  chr9_39087323     ZHar    T    C        1      2        2 
   9  chr9_39087323   Sample    T    C        0      0        2 
   9  chr9_39090723     AAsi    C    G        0      0        2 
   9  chr9_39090723     AKia    C    G        0      0        2 
   9  chr9_39090723     AOna    C    G      0.5      1        2 
   9  chr9_39090723     ASom    C    G        0      0        2 
   9  chr9_39090723     HCab    C    G        0      0        2 
   9  chr9_39090723     HPrz    C    G        0      0        2 
   9  chr9_39090723     ZBoe    C    G        0      0        2 
   9  chr9_39090723     ZGre    C    G        0      0        2 
   9  chr9_39090723     ZHar    C    G        0      0        2 
   9  chr9_39090723   Sample    C    G        0      0        2 
   9  chr9_39090967     AAsi    T    C        0      0        2 
   9  chr9_39090967     AKia    T    C        0      0        2 
   9  chr9_39090967     AOna    T    C        0      0        2 
   9  chr9_39090967     ASom    T    C        0      0        2 
   9  chr9_39090967     HCab    T    C        0      0        2 
   9  chr9_39090967     HPrz    T    C        0      0        2 
   9  chr9_39090967     ZBoe    T    C      0.5      1        2 
   9  chr9_39090967     ZGre    T    C        0      0        2 
   9  chr9_39090967     ZHar    T    C        0      0        2 
   9  chr9_39090967   Sample    T    C        0      0        2 
   9  chr9_39092430     AAsi    T    C        0      0        2 
   9  chr9_39092430     AKia    T    C        0      0        2 
   9  chr9_39092430     AOna    T    C        0      0        2 
   9  chr9_39092430     ASom    T    C        0      0        2 
   9  chr9_39092430     HCab    T    C        0      0        2 
   9  chr9_39092430     HPrz    T    C        0      0        2 
   9  chr9_39092430     ZBoe    T    C        0      0        2 
   9  chr9_39092430     ZGre    T    C        1      2        2 
   9  chr9_39092430     ZHar    T    C        0      0        2 
   9  chr9_39092430   Sample    T    C        0      0        2 
   9  chr9_39093775     AAsi    T    C        0      0        2 
   9  chr9_39093775     AKia    T    C        1      2        2 
   9  chr9_39093775     AOna    T    C      0.5      1        2 
   9  chr9_39093775     ASom    T    C        0      0        2 
   9  chr9_39093775     HCab    T    C        0      0        2 
   9  chr9_39093775     HPrz    T    C        0      0        2 
   9  chr9_39093775     ZBoe    T    C        0      0        2 
   9  chr9_39093775     ZGre    T    C        0      0        2 
   9  chr9_39093775     ZHar    T    C        0      0        2 
   9  chr9_39093775   Sample    T    C        0      0        2 
   9  chr9_39098457     AAsi    T    C        0      0        2 
   9  chr9_39098457     AKia    T    C        0      0        2 
   9  chr9_39098457     AOna    T    C        0      0        2 
   9  chr9_39098457     ASom    T    C        0      0        2 
   9  chr9_39098457     HCab    T    C        1      2        2 
   9  chr9_39098457     HPrz    T    C        1      2        2 
   9  chr9_39098457     ZBoe    T    C        0      0        2 
   9  chr9_39098457     ZGre    T    C        0      0        2 
   9  chr9_39098457     ZHar    T    C        0      0        2 
   9  chr9_39098457   Sample    T    C        1      2        2 
   9  chr9_39111850     AAsi    G    T        0      0        2 
   9  chr9_39111850     AKia    G    T        0      0        2 
   9  chr9_39111850     AOna    G    T        0      0        2 
   9  chr9_39111850     ASom    G    T        0      0        2 
   9  chr9_39111850     HCab    G    T        1      2        2 
   9  chr9_39111850     HPrz    G    T        1      2        2 
   9  chr9_39111850     ZBoe    G    T        0      0        2 
   9  chr9_39111850     ZGre    G    T        0      0        2 
   9  chr9_39111850     ZHar    G    T        0      0        2 
   9  chr9_39111850   Sample    G    T        1      2        2 
   9  chr9_39117926     AAsi    A    C        0      0        2 
   9  chr9_39117926     AKia    A    C        0      0        2 
   9  chr9_39117926     AOna    A    C        0      0        2 
   9  chr9_39117926     ASom    A    C        1      2        2 
   9  chr9_39117926     HCab    A    C        0      0        2 
   9  chr9_39117926     HPrz    A    C        0      0        2 
   9  chr9_39117926     ZBoe    A    C        0      0        2 
   9  chr9_39117926     ZGre    A    C        0      0        2 
   9  chr9_39117926     ZHar    A    C        0      0        2 
   9  chr9_39117926   Sample    A    C        0      0        2 
   9  chr9_39127415     AAsi    C    T        0      0        2 
   9  chr9_39127415     AKia    C    T        0      0        2 
   9  chr9_39127415     AOna    C    T        0      0        2 
   9  chr9_39127415     ASom    C    T        0      0        2 
   9  chr9_39127415     HCab    C    T        0      0        2 
   9  chr9_39127415     HPrz    C    T        0      0        2 
   9  chr9_39127415     ZBoe    C    T        0      0        2 
   9  chr9_39127415     ZGre    C    T        0      0        2 
   9  chr9_39127415     ZHar    C    T        1      2        2 
   9  chr9_39127415   Sample    C    T        0      0        2 
   9  chr9_39133267     AAsi    A    G        0      0        2 
   9  chr9_39133267     AKia    A    G        1      2        2 
   9  chr9_39133267     AOna    A    G      0.5      1        2 
   9  chr9_39133267     ASom    A    G        0      0        2 
   9  chr9_39133267     HCab    A    G        0      0        2 
   9  chr9_39133267     HPrz    A    G        0      0        2 
   9  chr9_39133267     ZBoe    A    G        0      0        2 
   9  chr9_39133267     ZGre    A    G        0      0        2 
   9  chr9_39133267     ZHar    A    G        0      0        2 
   9  chr9_39133267   Sample    A    G        0      0        2 
   9  chr9_39134660     AAsi    G    T        0      0        2 
   9  chr9_39134660     AKia    G    T        0      0        2 
   9  chr9_39134660     AOna    G    T        0      0        2 
   9  chr9_39134660     ASom    G    T        0      0        2 
   9  chr9_39134660     HCab    G    T        0      0        2 
   9  chr9_39134660     HPrz    G    T        0      0        2 
   9  chr9_39134660     ZBoe    G    T        1      2        2 
   9  chr9_39134660     ZGre    G    T        1      2        2 
   9  chr9_39134660     ZHar    G    T        1      2        2 
   9  chr9_39134660   Sample    G    T        0      0        2 
   9  chr9_39141306     AAsi    A    G        0      0        2 
   9  chr9_39141306     AKia    A    G        0      0        2 
   9  chr9_39141306     AOna    A    G        0      0        2 
   9  chr9_39141306     ASom    A    G        0      0        2 
   9  chr9_39141306     HCab    A    G        0      0        2 
   9  chr9_39141306     HPrz    A    G        0      0        2 
   9  chr9_39141306     ZBoe    A    G        0      0        2 
   9  chr9_39141306     ZGre    A    G        1      2        2 
   9  chr9_39141306     ZHar    A    G        0      0        2 
   9  chr9_39141306   Sample    A    G        0      0        2 
   9  chr9_39145191     AAsi    T    C        0      0        2 
   9  chr9_39145191     AKia    T    C        0      0        2 
   9  chr9_39145191     AOna    T    C        0      0        2 
   9  chr9_39145191     ASom    T    C        0      0        2 
   9  chr9_39145191     HCab    T    C        0      0        2 
   9  chr9_39145191     HPrz    T    C        0      0        2 
   9  chr9_39145191     ZBoe    T    C        0      0        2 
   9  chr9_39145191     ZGre    T    C        1      2        2 
   9  chr9_39145191     ZHar    T    C        0      0        2 
   9  chr9_39145191   Sample    T    C        0      0        2 
   9  chr9_39151014     AAsi    C    G        0      0        2 
   9  chr9_39151014     AKia    C    G        0      0        2 
   9  chr9_39151014     AOna    C    G        0      0        2 
   9  chr9_39151014     ASom    C    G        0      0        2 
   9  chr9_39151014     HCab    C    G        0      0        2 
   9  chr9_39151014     HPrz    C    G        0      0        2 
   9  chr9_39151014     ZBoe    C    G        0      0        2 
   9  chr9_39151014     ZGre    C    G        1      2        2 
   9  chr9_39151014     ZHar    C    G        0      0        2 
   9  chr9_39151014   Sample    C    G        0      0        2 
   9  chr9_39166848     AAsi    G    C        0      0        2 
   9  chr9_39166848     AKia    G    C        0      0        2 
   9  chr9_39166848     AOna    G    C        0      0        2 
   9  chr9_39166848     ASom    G    C        0      0        2 
   9  chr9_39166848     HCab    G    C        0      0        2 
   9  chr9_39166848     HPrz    G    C        0      0        2 
   9  chr9_39166848     ZBoe    G    C        1      2        2 
   9  chr9_39166848     ZGre    G    C        0      0        2 
   9  chr9_39166848     ZHar    G    C        0      0        2 
   9  chr9_39166848   Sample    G    C        0      0        2 
   9  chr9_39171702     AAsi    A    G        0      0        2 
   9  chr9_39171702     AKia    A    G        0      0        2 
   9  chr9_39171702     AOna    A    G        0      0        2 
   9  chr9_39171702     ASom    A    G        0      0        2 
   9  chr9_39171702     HCab    A    G        1      2        2 
   9  chr9_39171702     HPrz    A    G        1      2        2 
   9  chr9_39171702     ZBoe    A    G        0      0        2 
   9  chr9_39171702     ZGre    A    G        0      0        2 
   9  chr9_39171702     ZHar    A    G        0      0        2 
   9  chr9_39171702   Sample    A    G        1      2        2 
   9  chr9_39178335     AAsi    C    T        0      0        2 
   9  chr9_39178335     AKia    C    T        0      0        2 
   9  chr9_39178335     AOna    C    T        0      0        2 
   9  chr9_39178335     ASom    C    T        0      0        2 
   9  chr9_39178335     HCab    C    T        0      0        2 
   9  chr9_39178335     HPrz    C    T        0      0        2 
   9  chr9_39178335     ZBoe    C    T        0      0        2 
   9  chr9_39178335     ZGre    C    T        0      0        2 
   9  chr9_39178335     ZHar    C    T        1      2        2 
   9  chr9_39178335   Sample    C    T        0      0        2 
   9  chr9_39183234     AAsi    C    G        0      0        2 
   9  chr9_39183234     AKia    C    G        0      0        2 
   9  chr9_39183234     AOna    C    G      0.5      1        2 
   9  chr9_39183234     ASom    C    G        0      0        2 
   9  chr9_39183234     HCab    C    G        0      0        2 
   9  chr9_39183234     HPrz    C    G        0      0        2 
   9  chr9_39183234     ZBoe    C    G        0      0        2 
   9  chr9_39183234     ZGre    C    G        0      0        2 
   9  chr9_39183234     ZHar    C    G        0      0        2 
   9  chr9_39183234   Sample    C    G        0      0        2 
   9  chr9_39185185     AAsi    A    G        0      0        2 
   9  chr9_39185185     AKia    A    G        0      0        2 
   9  chr9_39185185     AOna    A    G        0      0        2 
   9  chr9_39185185     ASom    A    G        0      0        2 
   9  chr9_39185185     HCab    A    G        1      2        2 
   9  chr9_39185185     HPrz    A    G        1      2        2 
   9  chr9_39185185     ZBoe    A    G        0      0        2 
   9  chr9_39185185     ZGre    A    G        0      0        2 
   9  chr9_39185185     ZHar    A    G        0      0        2 
   9  chr9_39185185   Sample    A    G        1      2        2 
   9  chr9_39189152     AAsi    A    T        0      0        2 
   9  chr9_39189152     AKia    A    T        0      0        2 
   9  chr9_39189152     AOna    A    T        0      0        2 
   9  chr9_39189152     ASom    A    T        0      0        2 
   9  chr9_39189152     HCab    A    T      0.5      1        2 
   9  chr9_39189152     HPrz    A    T        0      0        2 
   9  chr9_39189152     ZBoe    A    T        0      0        2 
   9  chr9_39189152     ZGre    A    T        0      0        2 
   9  chr9_39189152     ZHar    A    T        0      0        2 
   9  chr9_39189152   Sample    A    T        0      0        2 
   9  chr9_39193214     AAsi    C    T        0      0        2 
   9  chr9_39193214     AKia    C    T        0      0        2 
   9  chr9_39193214     AOna    C    T        0      0        2 
   9  chr9_39193214     ASom    C    T        0      0        2 
   9  chr9_39193214     HCab    C    T      0.5      1        2 
   9  chr9_39193214     HPrz    C    T        0      0        2 
   9  chr9_39193214     ZBoe    C    T        0      0        2 
   9  chr9_39193214     ZGre    C    T        0      0        2 
   9  chr9_39193214     ZHar    C    T        0      0        2 
   9  chr9_39193214   Sample    C    T        0      0        2 
   9  chr9_39195262     AAsi    G    C        0      0        2 
   9  chr9_39195262     AKia    G    C        0      0        2 
   9  chr9_39195262     AOna    G    C        0      0        2 
   9  chr9_39195262     ASom    G    C        0      0        2 
   9  chr9_39195262     HCab    G    C      0.5      1        2 
   9  chr9_39195262     HPrz    G    C        1      2        2 
   9  chr9_39195262     ZBoe    G    C        0      0        2 
   9  chr9_39195262     ZGre    G    C        0      0        2 
   9  chr9_39195262     ZHar    G    C        0      0        2 
   9  chr9_39195262   Sample    G    C        1      2        2 
   9  chr9_39198502     AAsi    T    C        0      0        2 
   9  chr9_39198502     AKia    T    C        1      2        2 
   9  chr9_39198502     AOna    T    C      0.5      1        2 
   9  chr9_39198502     ASom    T    C        0      0        2 
   9  chr9_39198502     HCab    T    C        0      0        2 
   9  chr9_39198502     HPrz    T    C        0      0        2 
   9  chr9_39198502     ZBoe    T    C        0      0        2 
   9  chr9_39198502     ZGre    T    C        0      0        2 
   9  chr9_39198502     ZHar    T    C        0      0        2 
   9  chr9_39198502   Sample    T    C        0      0        2 
   9  chr9_39198503     AAsi    T    G        0      0        2 
   9  chr9_39198503     AKia    T    G        0      0        2 
   9  chr9_39198503     AOna    T    G        0      0        2 
   9  chr9_39198503     ASom    T    G        0      0        2 
   9  chr9_39198503     HCab    T    G        1      2        2 
   9  chr9_39198503     HPrz    T    G        1      2        2 
   9  chr9_39198503     ZBoe    T    G        0      0        2 
   9  chr9_39198503     ZGre    T    G        0      0        2 
   9  chr9_39198503     ZHar    T    G        0      0        2 
   9  chr9_39198503   Sample    T    G        1      2        2 
   9  chr9_39203736     AAsi    A    G        1      2        2 
   9  chr9_39203736     AKia    A    G        0      0        2 
   9  chr9_39203736     AOna    A    G        0      0        2 
   9  chr9_39203736     ASom    A    G        1      2        2 
   9  chr9_39203736     HCab    A    G        0      0        2 
   9  chr9_39203736     HPrz    A    G        0      0        2 
   9  chr9_39203736     ZBoe    A    G        0      0        2 
   9  chr9_39203736     ZGre    A    G        0      0        2 
   9  chr9_39203736     ZHar    A    G        0      0        2 
   9  chr9_39203736   Sample    A    G        0      0        2 
   9  chr9_39205386     AAsi    T    C        0      0        2 
   9  chr9_39205386     AKia    T    C        1      2        2 
   9  chr9_39205386     AOna    T    C      0.5      1        2 
   9  chr9_39205386     ASom    T    C        0      0        2 
   9  chr9_39205386     HCab    T    C        0      0        2 
   9  chr9_39205386     HPrz    T    C        0      0        2 
   9  chr9_39205386     ZBoe    T    C        0      0        2 
   9  chr9_39205386     ZGre    T    C        0      0        2 
   9  chr9_39205386     ZHar    T    C        0      0        2 
   9  chr9_39205386   Sample    T    C        0      0        2 
   9  chr9_39209754     AAsi    T    C        0      0        2 
   9  chr9_39209754     AKia    T    C        0      0        2 
   9  chr9_39209754     AOna    T    C        0      0        2 
   9  chr9_39209754     ASom    T    C        0      0        2 
   9  chr9_39209754     HCab    T    C        1      2        2 
   9  chr9_39209754     HPrz    T    C        1      2        2 
   9  chr9_39209754     ZBoe    T    C        0      0        2 
   9  chr9_39209754     ZGre    T    C        0      0        2 
   9  chr9_39209754     ZHar    T    C        0      0        2 
   9  chr9_39209754   Sample    T    C        1      2        2 
   9  chr9_39212634     AAsi    A    G        0      0        2 
   9  chr9_39212634     AKia    A    G        0      0        2 
   9  chr9_39212634     AOna    A    G        0      0        2 
   9  chr9_39212634     ASom    A    G        0      0        2 
   9  chr9_39212634     HCab    A    G        1      2        2 
   9  chr9_39212634     HPrz    A    G        1      2        2 
   9  chr9_39212634     ZBoe    A    G        0      0        2 
   9  chr9_39212634     ZGre    A    G        0      0        2 
   9  chr9_39212634     ZHar    A    G        0      0        2 
   9  chr9_39212634   Sample    A    G        1      2        2 
   9  chr9_39214694     AAsi    A    G        0      0        2 
   9  chr9_39214694     AKia    A    G        0      0        2 
   9  chr9_39214694     AOna    A    G        0      0        2 
   9  chr9_39214694     ASom    A    G        0      0        2 
   9  chr9_39214694     HCab    A    G        0      0        2 
   9  chr9_39214694     HPrz    A    G        0      0        2 
   9  chr9_39214694     ZBoe    A    G        1      2        2 
   9  chr9_39214694     ZGre    A    G        0      0        2 
   9  chr9_39214694     ZHar    A    G        0      0        2 
   9  chr9_39214694   Sample    A    G        0      0        2 
   9  chr9_39223419     AAsi    C    T        0      0        2 
   9  chr9_39223419     AKia    C    T        0      0        2 
   9  chr9_39223419     AOna    C    T        0      0        2 
   9  chr9_39223419     ASom    C    T        0      0        2 
   9  chr9_39223419     HCab    C    T        1      2        2 
   9  chr9_39223419     HPrz    C    T        1      2        2 
   9  chr9_39223419     ZBoe    C    T        0      0        2 
   9  chr9_39223419     ZGre    C    T        0      0        2 
   9  chr9_39223419     ZHar    C    T        0      0        2 
   9  chr9_39223419   Sample    C    T        1      2        2 
   9  chr9_39223909     AAsi    A    G        0      0        2 
   9  chr9_39223909     AKia    A    G        0      0        2 
   9  chr9_39223909     AOna    A    G        0      0        2 
   9  chr9_39223909     ASom    A    G        0      0        2 
   9  chr9_39223909     HCab    A    G        0      0        2 
   9  chr9_39223909     HPrz    A    G        0      0        2 
   9  chr9_39223909     ZBoe    A    G        1      2        2 
   9  chr9_39223909     ZGre    A    G        0      0        2 
   9  chr9_39223909     ZHar    A    G        0      0        2 
   9  chr9_39223909   Sample    A    G        0      0        2 
   9  chr9_39224357     AAsi    A    C        0      0        2 
   9  chr9_39224357     AKia    A    C        0      0        2 
   9  chr9_39224357     AOna    A    C        0      0        2 
   9  chr9_39224357     ASom    A    C        0      0        2 
   9  chr9_39224357     HCab    A    C        0      0        2 
   9  chr9_39224357     HPrz    A    C      0.5      1        2 
   9  chr9_39224357     ZBoe    A    C        0      0        2 
   9  chr9_39224357     ZGre    A    C        0      0        2 
   9  chr9_39224357     ZHar    A    C        0      0        2 
   9  chr9_39224357   Sample    A    C        0      0        2 
   9  chr9_39226450     AAsi    A    C        0      0        2 
   9  chr9_39226450     AKia    A    C        0      0        2 
   9  chr9_39226450     AOna    A    C        0      0        2 
   9  chr9_39226450     ASom    A    C        0      0        2 
   9  chr9_39226450     HCab    A    C        1      2        2 
   9  chr9_39226450     HPrz    A    C        1      2        2 
   9  chr9_39226450     ZBoe    A    C        0      0        2 
   9  chr9_39226450     ZGre    A    C        0      0        2 
   9  chr9_39226450     ZHar    A    C        0      0        2 
   9  chr9_39226450   Sample    A    C        1      2        2 
   9  chr9_39227330     AAsi    T    G        0      0        2 
   9  chr9_39227330     AKia    T    G        0      0        2 
   9  chr9_39227330     AOna    T    G        0      0        2 
   9  chr9_39227330     ASom    T    G        0      0        2 
   9  chr9_39227330     HCab    T    G      0.5      1        2 
   9  chr9_39227330     HPrz    T    G        0      0        2 
   9  chr9_39227330     ZBoe    T    G        0      0        2 
   9  chr9_39227330     ZGre    T    G        0      0        2 
   9  chr9_39227330     ZHar    T    G        0      0        2 
   9  chr9_39227330   Sample    T    G        0      0        2 
   9  chr9_39227861     AAsi    G    A        0      0        2 
   9  chr9_39227861     AKia    G    A        1      2        2 
   9  chr9_39227861     AOna    G    A        0      0        2 
   9  chr9_39227861     ASom    G    A        0      0        2 
   9  chr9_39227861     HCab    G    A        0      0        2 
   9  chr9_39227861     HPrz    G    A        0      0        2 
   9  chr9_39227861     ZBoe    G    A        0      0        2 
   9  chr9_39227861     ZGre    G    A        0      0        2 
   9  chr9_39227861     ZHar    G    A        0      0        2 
   9  chr9_39227861   Sample    G    A        0      0        2 
   9  chr9_39228074     AAsi    G    C        0      0        2 
   9  chr9_39228074     AKia    G    C        0      0        2 
   9  chr9_39228074     AOna    G    C        0      0        2 
   9  chr9_39228074     ASom    G    C        0      0        2 
   9  chr9_39228074     HCab    G    C        1      2        2 
   9  chr9_39228074     HPrz    G    C        1      2        2 
   9  chr9_39228074     ZBoe    G    C        0      0        2 
   9  chr9_39228074     ZGre    G    C        0      0        2 
   9  chr9_39228074     ZHar    G    C        0      0        2 
   9  chr9_39228074   Sample    G    C        1      2        2 
   9  chr9_39228625     AAsi    G    C        0      0        2 
   9  chr9_39228625     AKia    G    C        0      0        2 
   9  chr9_39228625     AOna    G    C        0      0        2 
   9  chr9_39228625     ASom    G    C        0      0        2 
   9  chr9_39228625     HCab    G    C        0      0        2 
   9  chr9_39228625     HPrz    G    C        0      0        2 
   9  chr9_39228625     ZBoe    G    C        1      2        2 
   9  chr9_39228625     ZGre    G    C        0      0        2 
   9  chr9_39228625     ZHar    G    C        0      0        2 
   9  chr9_39228625   Sample    G    C        0      0        2 
   9  chr9_39228655     AAsi    A    T        0      0        2 
   9  chr9_39228655     AKia    A    T        0      0        2 
   9  chr9_39228655     AOna    A    T        0      0        2 
   9  chr9_39228655     ASom    A    T        0      0        2 
   9  chr9_39228655     HCab    A    T        1      2        2 
   9  chr9_39228655     HPrz    A    T        1      2        2 
   9  chr9_39228655     ZBoe    A    T        0      0        2 
   9  chr9_39228655     ZGre    A    T        0      0        2 
   9  chr9_39228655     ZHar    A    T        0      0        2 
   9  chr9_39228655   Sample    A    T        1      2        2 
   9  chr9_39232397     AAsi    A    G        0      0        2 
   9  chr9_39232397     AKia    A    G        0      0        2 
   9  chr9_39232397     AOna    A    G        0      0        2 
   9  chr9_39232397     ASom    A    G        0      0        2 
   9  chr9_39232397     HCab    A    G        1      2        2 
   9  chr9_39232397     HPrz    A    G        1      2        2 
   9  chr9_39232397     ZBoe    A    G        0      0        2 
   9  chr9_39232397     ZGre    A    G        0      0        2 
   9  chr9_39232397     ZHar    A    G        0      0        2 
   9  chr9_39232397   Sample    A    G        1      2        2 
   9  chr9_39232772     AAsi    A    G        0      0        2 
   9  chr9_39232772     AKia    A    G        0      0        2 
   9  chr9_39232772     AOna    A    G        0      0        2 
   9  chr9_39232772     ASom    A    G        0      0        2 
   9  chr9_39232772     HCab    A    G        1      2        2 
   9  chr9_39232772     HPrz    A    G        1      2        2 
   9  chr9_39232772     ZBoe    A    G        0      0        2 
   9  chr9_39232772     ZGre    A    G        0      0        2 
   9  chr9_39232772     ZHar    A    G        0      0        2 
   9  chr9_39232772   Sample    A    G        1      2        2 
   9  chr9_39237250     AAsi    A    G        0      0        2 
   9  chr9_39237250     AKia    A    G        0      0        2 
   9  chr9_39237250     AOna    A    G      0.5      1        2 
   9  chr9_39237250     ASom    A    G        0      0        2 
   9  chr9_39237250     HCab    A    G        0      0        2 
   9  chr9_39237250     HPrz    A    G        0      0        2 
   9  chr9_39237250     ZBoe    A    G        0      0        2 
   9  chr9_39237250     ZGre    A    G        0      0        2 
   9  chr9_39237250     ZHar    A    G        0      0        2 
   9  chr9_39237250   Sample    A    G        0      0        2 
   9  chr9_39237605     AAsi    C    G        0      0        2 
   9  chr9_39237605     AKia    C    G        1      2        2 
   9  chr9_39237605     AOna    C    G        0      0        2 
   9  chr9_39237605     ASom    C    G        0      0        2 
   9  chr9_39237605     HCab    C    G        0      0        2 
   9  chr9_39237605     HPrz    C    G        0      0        2 
   9  chr9_39237605     ZBoe    C    G        0      0        2 
   9  chr9_39237605     ZGre    C    G        0      0        2 
   9  chr9_39237605     ZHar    C    G        0      0        2 
   9  chr9_39237605   Sample    C    G        0      0        2 
   9  chr9_39247177     AAsi    T    A        0      0        2 
   9  chr9_39247177     AKia    T    A        0      0        2 
   9  chr9_39247177     AOna    T    A        0      0        2 
   9  chr9_39247177     ASom    T    A        0      0        2 
   9  chr9_39247177     HCab    T    A        1      2        2 
   9  chr9_39247177     HPrz    T    A        1      2        2 
   9  chr9_39247177     ZBoe    T    A        0      0        2 
   9  chr9_39247177     ZGre    T    A        0      0        2 
   9  chr9_39247177     ZHar    T    A        0      0        2 
   9  chr9_39247177   Sample    T    A        1      2        2 
   9  chr9_39253003     AAsi    G    T        0      0        2 
   9  chr9_39253003     AKia    G    T        0      0        2 
   9  chr9_39253003     AOna    G    T        0      0        2 
   9  chr9_39253003     ASom    G    T        0      0        2 
   9  chr9_39253003     HCab    G    T        1      2        2 
   9  chr9_39253003     HPrz    G    T        1      2        2 
   9  chr9_39253003     ZBoe    G    T        0      0        2 
   9  chr9_39253003     ZGre    G    T        0      0        2 
   9  chr9_39253003     ZHar    G    T        0      0        2 
   9  chr9_39253003   Sample    G    T        1      2        2 
   9  chr9_39256847     AAsi    G    T      0.5      1        2 
   9  chr9_39256847     AKia    G    T        0      0        2 
   9  chr9_39256847     AOna    G    T        0      0        2 
   9  chr9_39256847     ASom    G    T        0      0        2 
   9  chr9_39256847     HCab    G    T        0      0        2 
   9  chr9_39256847     HPrz    G    T        0      0        2 
   9  chr9_39256847     ZBoe    G    T        0      0        2 
   9  chr9_39256847     ZGre    G    T        0      0        2 
   9  chr9_39256847     ZHar    G    T        0      0        2 
   9  chr9_39256847   Sample    G    T        0      0        2 
   9  chr9_39270931     AAsi    G    A        0      0        2 
   9  chr9_39270931     AKia    G    A        1      2        2 
   9  chr9_39270931     AOna    G    A        0      0        2 
   9  chr9_39270931     ASom    G    A        0      0        2 
   9  chr9_39270931     HCab    G    A        0      0        2 
   9  chr9_39270931     HPrz    G    A        0      0        2 
   9  chr9_39270931     ZBoe    G    A        0      0        2 
   9  chr9_39270931     ZGre    G    A        0      0        2 
   9  chr9_39270931     ZHar    G    A        0      0        2 
   9  chr9_39270931   Sample    G    A        0      0        2 
   9  chr9_39275271     AAsi    A    G        0      0        2 
   9  chr9_39275271     AKia    A    G        0      0        2 
   9  chr9_39275271     AOna    A    G        0      0        2 
   9  chr9_39275271     ASom    A    G        0      0        2 
   9  chr9_39275271     HCab    A    G      0.5      1        2 
   9  chr9_39275271     HPrz    A    G        1      2        2 
   9  chr9_39275271     ZBoe    A    G        0      0        2 
   9  chr9_39275271     ZGre    A    G        0      0        2 
   9  chr9_39275271     ZHar    A    G        0      0        2 
   9  chr9_39275271   Sample    A    G        0      0        2 
   9  chr9_39295058     AAsi    T    C        0      0        2 
   9  chr9_39295058     AKia    T    C        0      0        2 
   9  chr9_39295058     AOna    T    C        0      0        2 
   9  chr9_39295058     ASom    T    C        0      0        2 
   9  chr9_39295058     HCab    T    C        0      0        2 
   9  chr9_39295058     HPrz    T    C        0      0        2 
   9  chr9_39295058     ZBoe    T    C        0      0        2 
   9  chr9_39295058     ZGre    T    C        1      2        2 
   9  chr9_39295058     ZHar    T    C        0      0        2 
   9  chr9_39295058   Sample    T    C        0      0        2 
   9  chr9_39298712     AAsi    A    C        0      0        2 
   9  chr9_39298712     AKia    A    C        0      0        2 
   9  chr9_39298712     AOna    A    C        0      0        2 
   9  chr9_39298712     ASom    A    C        1      2        2 
   9  chr9_39298712     HCab    A    C        0      0        2 
   9  chr9_39298712     HPrz    A    C        0      0        2 
   9  chr9_39298712     ZBoe    A    C        0      0        2 
   9  chr9_39298712     ZGre    A    C        0      0        2 
   9  chr9_39298712     ZHar    A    C        0      0        2 
   9  chr9_39298712   Sample    A    C        0      0        2 
   9  chr9_39304958     AAsi    C    G        0      0        2 
   9  chr9_39304958     AKia    C    G        0      0        2 
   9  chr9_39304958     AOna    C    G        0      0        2 
   9  chr9_39304958     ASom    C    G        0      0        2 
   9  chr9_39304958     HCab    C    G        1      2        2 
   9  chr9_39304958     HPrz    C    G        0      0        2 
   9  chr9_39304958     ZBoe    C    G        0      0        2 
   9  chr9_39304958     ZGre    C    G        0      0        2 
   9  chr9_39304958     ZHar    C    G        0      0        2 
   9  chr9_39304958   Sample    C    G        1      2        2 
   9  chr9_39318268     AAsi    G    A        0      0        2 
   9  chr9_39318268     AKia    G    A        0      0        2 
   9  chr9_39318268     AOna    G    A        0      0        2 
   9  chr9_39318268     ASom    G    A        0      0        2 
   9  chr9_39318268     HCab    G    A        0      0        2 
   9  chr9_39318268     HPrz    G    A      0.5      1        2 
   9  chr9_39318268     ZBoe    G    A        0      0        2 
   9  chr9_39318268     ZGre    G    A        0      0        2 
   9  chr9_39318268     ZHar    G    A        0      0        2 
   9  chr9_39318268   Sample    G    A        0      0        2 
   9  chr9_39318910     AAsi    A    G        0      0        2 
   9  chr9_39318910     AKia    A    G        0      0        2 
   9  chr9_39318910     AOna    A    G        0      0        2 
   9  chr9_39318910     ASom    A    G        0      0        2 
   9  chr9_39318910     HCab    A    G        0      0        2 
   9  chr9_39318910     HPrz    A    G        0      0        2 
   9  chr9_39318910     ZBoe    A    G        0      0        2 
   9  chr9_39318910     ZGre    A    G        1      2        2 
   9  chr9_39318910     ZHar    A    G        0      0        2 
   9  chr9_39318910   Sample    A    G        0      0        2 
   9  chr9_39320774     AAsi    C    T        0      0        2 
   9  chr9_39320774     AKia    C    T        0      0        2 
   9  chr9_39320774     AOna    C    T        0      0        2 
   9  chr9_39320774     ASom    C    T        0      0        2 
   9  chr9_39320774     HCab    C    T        1      2        2 
   9  chr9_39320774     HPrz    C    T        1      2        2 
   9  chr9_39320774     ZBoe    C    T        0      0        2 
   9  chr9_39320774     ZGre    C    T        0      0        2 
   9  chr9_39320774     ZHar    C    T        0      0        2 
   9  chr9_39320774   Sample    C    T        1      2        2 
   9  chr9_39343868     AAsi    A    G        0      0        2 
   9  chr9_39343868     AKia    A    G        0      0        2 
   9  chr9_39343868     AOna    A    G        0      0        2 
   9  chr9_39343868     ASom    A    G        0      0        2 
   9  chr9_39343868     HCab    A    G        1      2        2 
   9  chr9_39343868     HPrz    A    G        1      2        2 
   9  chr9_39343868     ZBoe    A    G        0      0        2 
   9  chr9_39343868     ZGre    A    G        0      0        2 
   9  chr9_39343868     ZHar    A    G        0      0        2 
   9  chr9_39343868   Sample    A    G        1      2        2 
   9  chr9_39349687     AAsi    C    A        0      0        2 
   9  chr9_39349687     AKia    C    A        0      0        2 
   9  chr9_39349687     AOna    C    A        0      0        2 
   9  chr9_39349687     ASom    C    A        0      0        2 
   9  chr9_39349687     HCab    C    A        1      2        2 
   9  chr9_39349687     HPrz    C    A        1      2        2 
   9  chr9_39349687     ZBoe    C    A        0      0        2 
   9  chr9_39349687     ZGre    C    A        0      0        2 
   9  chr9_39349687     ZHar    C    A        0      0        2 
   9  chr9_39349687   Sample    C    A        1      2        2 
   9  chr9_39351198     AAsi    G    C        0      0        2 
   9  chr9_39351198     AKia    G    C        0      0        2 
   9  chr9_39351198     AOna    G    C        0      0        2 
   9  chr9_39351198     ASom    G    C        0      0        2 
   9  chr9_39351198     HCab    G    C        1      2        2 
   9  chr9_39351198     HPrz    G    C        1      2        2 
   9  chr9_39351198     ZBoe    G    C        0      0        2 
   9  chr9_39351198     ZGre    G    C        0      0        2 
   9  chr9_39351198     ZHar    G    C        0      0        2 
   9  chr9_39351198   Sample    G    C        1      2        2 
   9  chr9_39356875     AAsi    T    C        0      0        2 
   9  chr9_39356875     AKia    T    C        0      0        2 
   9  chr9_39356875     AOna    T    C        0      0        2 
   9  chr9_39356875     ASom    T    C        0      0        2 
   9  chr9_39356875     HCab    T    C        0      0        2 
   9  chr9_39356875     HPrz    T    C        0      0        2 
   9  chr9_39356875     ZBoe    T    C        0      0        2 
   9  chr9_39356875     ZGre    T    C        1      2        2 
   9  chr9_39356875     ZHar    T    C        0      0        2 
   9  chr9_39356875   Sample    T    C        0      0        2 
   9  chr9_39357107     AAsi    C    T        0      0        2 
   9  chr9_39357107     AKia    C    T        0      0        2 
   9  chr9_39357107     AOna    C    T        0      0        2 
   9  chr9_39357107     ASom    C    T        0      0        2 
   9  chr9_39357107     HCab    C    T        0      0        2 
   9  chr9_39357107     HPrz    C    T        0      0        2 
   9  chr9_39357107     ZBoe    C    T        0      0        2 
   9  chr9_39357107     ZGre    C    T        1      2        2 
   9  chr9_39357107     ZHar    C    T        0      0        2 
   9  chr9_39357107   Sample    C    T        0      0        2 
   9  chr9_39361287     AAsi    A    G        1      2        2 
   9  chr9_39361287     AKia    A    G        0      0        2 
   9  chr9_39361287     AOna    A    G        1      2        2 
   9  chr9_39361287     ASom    A    G        1      2        2 
   9  chr9_39361287     HCab    A    G        0      0        2 
   9  chr9_39361287     HPrz    A    G        0      0        2 
   9  chr9_39361287     ZBoe    A    G        0      0        2 
   9  chr9_39361287     ZGre    A    G        0      0        2 
   9  chr9_39361287     ZHar    A    G        0      0        2 
   9  chr9_39361287   Sample    A    G        0      0        2 
   9  chr9_39363203     AAsi    C    G        0      0        2 
   9  chr9_39363203     AKia    C    G        0      0        2 
   9  chr9_39363203     AOna    C    G        0      0        2 
   9  chr9_39363203     ASom    C    G        0      0        2 
   9  chr9_39363203     HCab    C    G        1      2        2 
   9  chr9_39363203     HPrz    C    G        1      2        2 
   9  chr9_39363203     ZBoe    C    G        0      0        2 
   9  chr9_39363203     ZGre    C    G        0      0        2 
   9  chr9_39363203     ZHar    C    G        0      0        2 
   9  chr9_39363203   Sample    C    G        1      2        2 
   9  chr9_39375115     AAsi    C    A        0      0        2 
   9  chr9_39375115     AKia    C    A        0      0        2 
   9  chr9_39375115     AOna    C    A        0      0        2 
   9  chr9_39375115     ASom    C    A        0      0        2 
   9  chr9_39375115     HCab    C    A        0      0        2 
   9  chr9_39375115     HPrz    C    A        0      0        2 
   9  chr9_39375115     ZBoe    C    A        1      2        2 
   9  chr9_39375115     ZGre    C    A        1      2        2 
   9  chr9_39375115     ZHar    C    A        1      2        2 
   9  chr9_39375115   Sample    C    A        0      0        2 
   9  chr9_39377683     AAsi    A    G        0      0        2 
   9  chr9_39377683     AKia    A    G        1      2        2 
   9  chr9_39377683     AOna    A    G        0      0        2 
   9  chr9_39377683     ASom    A    G        0      0        2 
   9  chr9_39377683     HCab    A    G        0      0        2 
   9  chr9_39377683     HPrz    A    G        0      0        2 
   9  chr9_39377683     ZBoe    A    G        0      0        2 
   9  chr9_39377683     ZGre    A    G        0      0        2 
   9  chr9_39377683     ZHar    A    G        0      0        2 
   9  chr9_39377683   Sample    A    G        0      0        2 
   9  chr9_39379724     AAsi    A    G        0      0        2 
   9  chr9_39379724     AKia    A    G        0      0        2 
   9  chr9_39379724     AOna    A    G        0      0        2 
   9  chr9_39379724     ASom    A    G        0      0        2 
   9  chr9_39379724     HCab    A    G        1      2        2 
   9  chr9_39379724     HPrz    A    G        1      2        2 
   9  chr9_39379724     ZBoe    A    G        0      0        2 
   9  chr9_39379724     ZGre    A    G        0      0        2 
   9  chr9_39379724     ZHar    A    G        0      0        2 
   9  chr9_39379724   Sample    A    G        1      2        2 
   9  chr9_39385413     AAsi    T    G        0      0        2 
   9  chr9_39385413     AKia    T    G        0      0        2 
   9  chr9_39385413     AOna    T    G        0      0        2 
   9  chr9_39385413     ASom    T    G        0      0        2 
   9  chr9_39385413     HCab    T    G        1      2        2 
   9  chr9_39385413     HPrz    T    G        1      2        2 
   9  chr9_39385413     ZBoe    T    G        0      0        2 
   9  chr9_39385413     ZGre    T    G        0      0        2 
   9  chr9_39385413     ZHar    T    G        0      0        2 
   9  chr9_39385413   Sample    T    G        1      2        2 
   9  chr9_39395994     AAsi    G    T        0      0        2 
   9  chr9_39395994     AKia    G    T        0      0        2 
   9  chr9_39395994     AOna    G    T        0      0        2 
   9  chr9_39395994     ASom    G    T        0      0        2 
   9  chr9_39395994     HCab    G    T      0.5      1        2 
   9  chr9_39395994     HPrz    G    T        0      0        2 
   9  chr9_39395994     ZBoe    G    T        0      0        2 
   9  chr9_39395994     ZGre    G    T        0      0        2 
   9  chr9_39395994     ZHar    G    T        0      0        2 
   9  chr9_39395994   Sample    G    T        0      0        2 
   9  chr9_39398231     AAsi    C    T        0      0        2 
   9  chr9_39398231     AKia    C    T        0      0        2 
   9  chr9_39398231     AOna    C    T        0      0        2 
   9  chr9_39398231     ASom    C    T        0      0        2 
   9  chr9_39398231     HCab    C    T        0      0        2 
   9  chr9_39398231     HPrz    C    T        0      0        2 
   9  chr9_39398231     ZBoe    C    T        0      0        2 
   9  chr9_39398231     ZGre    C    T        0      0        2 
   9  chr9_39398231     ZHar    C    T        1      2        2 
   9  chr9_39398231   Sample    C    T        0      0        2 
   9  chr9_39399122     AAsi    T    C        0      0        2 
   9  chr9_39399122     AKia    T    C        1      2        2 
   9  chr9_39399122     AOna    T    C        0      0        2 
   9  chr9_39399122     ASom    T    C        0      0        2 
   9  chr9_39399122     HCab    T    C        0      0        2 
   9  chr9_39399122     HPrz    T    C        0      0        2 
   9  chr9_39399122     ZBoe    T    C        0      0        2 
   9  chr9_39399122     ZGre    T    C        0      0        2 
   9  chr9_39399122     ZHar    T    C        0      0        2 
   9  chr9_39399122   Sample    T    C        0      0        2 
   9  chr9_39403514     AAsi    A    G        0      0        2 
   9  chr9_39403514     AKia    A    G        0      0        2 
   9  chr9_39403514     AOna    A    G        0      0        2 
   9  chr9_39403514     ASom    A    G        0      0        2 
   9  chr9_39403514     HCab    A    G        1      2        2 
   9  chr9_39403514     HPrz    A    G        1      2        2 
   9  chr9_39403514     ZBoe    A    G        0      0        2 
   9  chr9_39403514     ZGre    A    G        0      0        2 
   9  chr9_39403514     ZHar    A    G        0      0        2 
   9  chr9_39403514   Sample    A    G        1      2        2 
   9  chr9_39406817     AAsi    A    G        0      0        2 
   9  chr9_39406817     AKia    A    G        0      0        2 
   9  chr9_39406817     AOna    A    G        0      0        2 
   9  chr9_39406817     ASom    A    G        0      0        2 
   9  chr9_39406817     HCab    A    G        1      2        2 
   9  chr9_39406817     HPrz    A    G        0      0        2 
   9  chr9_39406817     ZBoe    A    G        0      0        2 
   9  chr9_39406817     ZGre    A    G        0      0        2 
   9  chr9_39406817     ZHar    A    G        0      0        2 
   9  chr9_39406817   Sample    A    G        0      0        2 
   9  chr9_39418808     AAsi    T    C        1      2        2 
   9  chr9_39418808     AKia    T    C        0      0        2 
   9  chr9_39418808     AOna    T    C        0      0        2 
   9  chr9_39418808     ASom    T    C        1      2        2 
   9  chr9_39418808     HCab    T    C        0      0        2 
   9  chr9_39418808     HPrz    T    C        0      0        2 
   9  chr9_39418808     ZBoe    T    C        0      0        2 
   9  chr9_39418808     ZGre    T    C        0      0        2 
   9  chr9_39418808     ZHar    T    C        0      0        2 
   9  chr9_39418808   Sample    T    C        0      0        2 
   9  chr9_39421487     AAsi    T    C        0      0        2 
   9  chr9_39421487     AKia    T    C        0      0        2 
   9  chr9_39421487     AOna    T    C        0      0        2 
   9  chr9_39421487     ASom    T    C        0      0        2 
   9  chr9_39421487     HCab    T    C        1      2        2 
   9  chr9_39421487     HPrz    T    C        0      0        2 
   9  chr9_39421487     ZBoe    T    C        0      0        2 
   9  chr9_39421487     ZGre    T    C        0      0        2 
   9  chr9_39421487     ZHar    T    C        0      0        2 
   9  chr9_39421487   Sample    T    C        0      0        2 
   9  chr9_39427463     AAsi    C    T        0      0        2 
   9  chr9_39427463     AKia    C    T        0      0        2 
   9  chr9_39427463     AOna    C    T        0      0        2 
   9  chr9_39427463     ASom    C    T        0      0        2 
   9  chr9_39427463     HCab    C    T        0      0        2 
   9  chr9_39427463     HPrz    C    T        0      0        2 
   9  chr9_39427463     ZBoe    C    T        1      2        2 
   9  chr9_39427463     ZGre    C    T        0      0        2 
   9  chr9_39427463     ZHar    C    T        0      0        2 
   9  chr9_39427463   Sample    C    T        0      0        2 
   9  chr9_39433900     AAsi    C    T        0      0        2 
   9  chr9_39433900     AKia    C    T        0      0        2 
   9  chr9_39433900     AOna    C    T        0      0        2 
   9  chr9_39433900     ASom    C    T        0      0        2 
   9  chr9_39433900     HCab    C    T        0      0        2 
   9  chr9_39433900     HPrz    C    T        0      0        2 
   9  chr9_39433900     ZBoe    C    T        0      0        2 
   9  chr9_39433900     ZGre    C    T        0      0        2 
   9  chr9_39433900     ZHar    C    T        1      2        2 
   9  chr9_39433900   Sample    C    T        0      0        2 
   9  chr9_39449317     AAsi    G    A        0      0        2 
   9  chr9_39449317     AKia    G    A        0      0        2 
   9  chr9_39449317     AOna    G    A        0      0        2 
   9  chr9_39449317     ASom    G    A        0      0        2 
   9  chr9_39449317     HCab    G    A        0      0        2 
   9  chr9_39449317     HPrz    G    A        0      0        2 
   9  chr9_39449317     ZBoe    G    A        1      2        2 
   9  chr9_39449317     ZGre    G    A        0      0        2 
   9  chr9_39449317     ZHar    G    A        0      0        2 
   9  chr9_39449317   Sample    G    A        0      0        2 
   9  chr9_39450463     AAsi    T    A        0      0        2 
   9  chr9_39450463     AKia    T    A        0      0        2 
   9  chr9_39450463     AOna    T    A      0.5      1        2 
   9  chr9_39450463     ASom    T    A        0      0        2 
   9  chr9_39450463     HCab    T    A        0      0        2 
   9  chr9_39450463     HPrz    T    A        0      0        2 
   9  chr9_39450463     ZBoe    T    A        0      0        2 
   9  chr9_39450463     ZGre    T    A        0      0        2 
   9  chr9_39450463     ZHar    T    A        0      0        2 
   9  chr9_39450463   Sample    T    A        0      0        2 
   9  chr9_39452311     AAsi    T    C        0      0        2 
   9  chr9_39452311     AKia    T    C        1      2        2 
   9  chr9_39452311     AOna    T    C        1      2        2 
   9  chr9_39452311     ASom    T    C        0      0        2 
   9  chr9_39452311     HCab    T    C        0      0        2 
   9  chr9_39452311     HPrz    T    C        0      0        2 
   9  chr9_39452311     ZBoe    T    C        0      0        2 
   9  chr9_39452311     ZGre    T    C        0      0        2 
   9  chr9_39452311     ZHar    T    C        0      0        2 
   9  chr9_39452311   Sample    T    C        0      0        2 
   9  chr9_39457401     AAsi    A    G        0      0        2 
   9  chr9_39457401     AKia    A    G        0      0        2 
   9  chr9_39457401     AOna    A    G        0      0        2 
   9  chr9_39457401     ASom    A    G        0      0        2 
   9  chr9_39457401     HCab    A    G        0      0        2 
   9  chr9_39457401     HPrz    A    G        0      0        2 
   9  chr9_39457401     ZBoe    A    G        1      2        2 
   9  chr9_39457401     ZGre    A    G        0      0        2 
   9  chr9_39457401     ZHar    A    G        0      0        2 
   9  chr9_39457401   Sample    A    G        0      0        2 
   9  chr9_39461386     AAsi    A    C        0      0        2 
   9  chr9_39461386     AKia    A    C        0      0        2 
   9  chr9_39461386     AOna    A    C      0.5      1        2 
   9  chr9_39461386     ASom    A    C        0      0        2 
   9  chr9_39461386     HCab    A    C        0      0        2 
   9  chr9_39461386     HPrz    A    C        0      0        2 
   9  chr9_39461386     ZBoe    A    C        0      0        2 
   9  chr9_39461386     ZGre    A    C        0      0        2 
   9  chr9_39461386     ZHar    A    C        0      0        2 
   9  chr9_39461386   Sample    A    C        0      0        2 
   9  chr9_39468578     AAsi    A    G        0      0        2 
   9  chr9_39468578     AKia    A    G        0      0        2 
   9  chr9_39468578     AOna    A    G        0      0        2 
   9  chr9_39468578     ASom    A    G        0      0        2 
   9  chr9_39468578     HCab    A    G        1      2        2 
   9  chr9_39468578     HPrz    A    G        1      2        2 
   9  chr9_39468578     ZBoe    A    G        0      0        2 
   9  chr9_39468578     ZGre    A    G        0      0        2 
   9  chr9_39468578     ZHar    A    G        0      0        2 
   9  chr9_39468578   Sample    A    G        1      2        2 
   9  chr9_39472965     AAsi    A    G        0      0        2 
   9  chr9_39472965     AKia    A    G        0      0        2 
   9  chr9_39472965     AOna    A    G        0      0        2 
   9  chr9_39472965     ASom    A    G        0      0        2 
   9  chr9_39472965     HCab    A    G        1      2        2 
   9  chr9_39472965     HPrz    A    G        1      2        2 
   9  chr9_39472965     ZBoe    A    G        0      0        2 
   9  chr9_39472965     ZGre    A    G        0      0        2 
   9  chr9_39472965     ZHar    A    G        0      0        2 
   9  chr9_39472965   Sample    A    G        1      2        2 
   9  chr9_39474385     AAsi    A    G      0.5      1        2 
   9  chr9_39474385     AKia    A    G        0      0        2 
   9  chr9_39474385     AOna    A    G        0      0        2 
   9  chr9_39474385     ASom    A    G        0      0        2 
   9  chr9_39474385     HCab    A    G        0      0        2 
   9  chr9_39474385     HPrz    A    G        0      0        2 
   9  chr9_39474385     ZBoe    A    G        0      0        2 
   9  chr9_39474385     ZGre    A    G        0      0        2 
   9  chr9_39474385     ZHar    A    G        0      0        2 
   9  chr9_39474385   Sample    A    G        0      0        2 
   9  chr9_39482236     AAsi    C    G        0      0        2 
   9  chr9_39482236     AKia    C    G        0      0        2 
   9  chr9_39482236     AOna    C    G        0      0        2 
   9  chr9_39482236     ASom    C    G        0      0        2 
   9  chr9_39482236     HCab    C    G        1      2        2 
   9  chr9_39482236     HPrz    C    G        1      2        2 
   9  chr9_39482236     ZBoe    C    G        0      0        2 
   9  chr9_39482236     ZGre    C    G        0      0        2 
   9  chr9_39482236     ZHar    C    G        0      0        2 
   9  chr9_39482236   Sample    C    G        1      2        2 
   9  chr9_39499360     AAsi    A    C        0      0        2 
   9  chr9_39499360     AKia    A    C        0      0        2 
   9  chr9_39499360     AOna    A    C        0      0        2 
   9  chr9_39499360     ASom    A    C        0      0        2 
   9  chr9_39499360     HCab    A    C        1      2        2 
   9  chr9_39499360     HPrz    A    C        1      2        2 
   9  chr9_39499360     ZBoe    A    C        0      0        2 
   9  chr9_39499360     ZGre    A    C        0      0        2 
   9  chr9_39499360     ZHar    A    C        0      0        2 
   9  chr9_39499360   Sample    A    C        1      2        2 
   9  chr9_39511728     AAsi    A    T        0      0        2 
   9  chr9_39511728     AKia    A    T        0      0        2 
   9  chr9_39511728     AOna    A    T        0      0        2 
   9  chr9_39511728     ASom    A    T        0      0        2 
   9  chr9_39511728     HCab    A    T        0      0        2 
   9  chr9_39511728     HPrz    A    T        0      0        2 
   9  chr9_39511728     ZBoe    A    T        0      0        2 
   9  chr9_39511728     ZGre    A    T        1      2        2 
   9  chr9_39511728     ZHar    A    T        0      0        2 
   9  chr9_39511728   Sample    A    T        0      0        2 
   9  chr9_39515841     AAsi    G    T        0      0        2 
   9  chr9_39515841     AKia    G    T        0      0        2 
   9  chr9_39515841     AOna    G    T        0      0        2 
   9  chr9_39515841     ASom    G    T        1      2        2 
   9  chr9_39515841     HCab    G    T        0      0        2 
   9  chr9_39515841     HPrz    G    T        0      0        2 
   9  chr9_39515841     ZBoe    G    T        0      0        2 
   9  chr9_39515841     ZGre    G    T        0      0        2 
   9  chr9_39515841     ZHar    G    T        0      0        2 
   9  chr9_39515841   Sample    G    T        0      0        2 
   9  chr9_39532746     AAsi    C    T        0      0        2 
   9  chr9_39532746     AKia    C    T        0      0        2 
   9  chr9_39532746     AOna    C    T        0      0        2 
   9  chr9_39532746     ASom    C    T        0      0        2 
   9  chr9_39532746     HCab    C    T        0      0        2 
   9  chr9_39532746     HPrz    C    T        0      0        2 
   9  chr9_39532746     ZBoe    C    T        0      0        2 
   9  chr9_39532746     ZGre    C    T        0      0        2 
   9  chr9_39532746     ZHar    C    T        1      2        2 
   9  chr9_39532746   Sample    C    T        0      0        2 
   9  chr9_39534146     AAsi    T    C        0      0        2 
   9  chr9_39534146     AKia    T    C        0      0        2 
   9  chr9_39534146     AOna    T    C        0      0        2 
   9  chr9_39534146     ASom    T    C        0      0        2 
   9  chr9_39534146     HCab    T    C        1      2        2 
   9  chr9_39534146     HPrz    T    C        1      2        2 
   9  chr9_39534146     ZBoe    T    C        0      0        2 
   9  chr9_39534146     ZGre    T    C        0      0        2 
   9  chr9_39534146     ZHar    T    C        0      0        2 
   9  chr9_39534146   Sample    T    C        1      2        2 
   9  chr9_39546029     AAsi    T    C        0      0        2 
   9  chr9_39546029     AKia    T    C        0      0        2 
   9  chr9_39546029     AOna    T    C        0      0        2 
   9  chr9_39546029     ASom    T    C        0      0        2 
   9  chr9_39546029     HCab    T    C        0      0        2 
   9  chr9_39546029     HPrz    T    C        0      0        2 
   9  chr9_39546029     ZBoe    T    C      0.5      1        2 
   9  chr9_39546029     ZGre    T    C        0      0        2 
   9  chr9_39546029     ZHar    T    C        0      0        2 
   9  chr9_39546029   Sample    T    C        0      0        2 
   9  chr9_39556310     AAsi    C    G        0      0        2 
   9  chr9_39556310     AKia    C    G        0      0        2 
   9  chr9_39556310     AOna    C    G        0      0        2 
   9  chr9_39556310     ASom    C    G        0      0        2 
   9  chr9_39556310     HCab    C    G        1      2        2 
   9  chr9_39556310     HPrz    C    G        1      2        2 
   9  chr9_39556310     ZBoe    C    G        0      0        2 
   9  chr9_39556310     ZGre    C    G        0      0        2 
   9  chr9_39556310     ZHar    C    G        0      0        2 
   9  chr9_39556310   Sample    C    G        1      2        2 
   9  chr9_39560907     AAsi    G    A        0      0        2 
   9  chr9_39560907     AKia    G    A        0      0        2 
   9  chr9_39560907     AOna    G    A      0.5      1        2 
   9  chr9_39560907     ASom    G    A        0      0        2 
   9  chr9_39560907     HCab    G    A        0      0        2 
   9  chr9_39560907     HPrz    G    A        0      0        2 
   9  chr9_39560907     ZBoe    G    A        0      0        2 
   9  chr9_39560907     ZGre    G    A        0      0        2 
   9  chr9_39560907     ZHar    G    A        0      0        2 
   9  chr9_39560907   Sample    G    A        0      0        2 
   9  chr9_39573159     AAsi    C    T      0.5      1        2 
   9  chr9_39573159     AKia    C    T        0      0        2 
   9  chr9_39573159     AOna    C    T        0      0        2 
   9  chr9_39573159     ASom    C    T        0      0        2 
   9  chr9_39573159     HCab    C    T        0      0        2 
   9  chr9_39573159     HPrz    C    T        0      0        2 
   9  chr9_39573159     ZBoe    C    T        0      0        2 
   9  chr9_39573159     ZGre    C    T        0      0        2 
   9  chr9_39573159     ZHar    C    T        0      0        2 
   9  chr9_39573159   Sample    C    T        0      0        2 
   9  chr9_39602085     AAsi    T    A        0      0        2 
   9  chr9_39602085     AKia    T    A        0      0        2 
   9  chr9_39602085     AOna    T    A        0      0        2 
   9  chr9_39602085     ASom    T    A        0      0        2 
   9  chr9_39602085     HCab    T    A        0      0        2 
   9  chr9_39602085     HPrz    T    A        0      0        2 
   9  chr9_39602085     ZBoe    T    A        0      0        2 
   9  chr9_39602085     ZGre    T    A        0      0        2 
   9  chr9_39602085     ZHar    T    A        1      2        2 
   9  chr9_39602085   Sample    T    A        0      0        2 
   9  chr9_39602546     AAsi    C    T        0      0        2 
   9  chr9_39602546     AKia    C    T        0      0        2 
   9  chr9_39602546     AOna    C    T        0      0        2 
   9  chr9_39602546     ASom    C    T        0      0        2 
   9  chr9_39602546     HCab    C    T        0      0        2 
   9  chr9_39602546     HPrz    C    T        0      0        2 
   9  chr9_39602546     ZBoe    C    T      0.5      1        2 
   9  chr9_39602546     ZGre    C    T        0      0        2 
   9  chr9_39602546     ZHar    C    T        0      0        2 
   9  chr9_39602546   Sample    C    T        0      0        2 
   9  chr9_39604423     AAsi    G    A        0      0        2 
   9  chr9_39604423     AKia    G    A        0      0        2 
   9  chr9_39604423     AOna    G    A        0      0        2 
   9  chr9_39604423     ASom    G    A        1      2        2 
   9  chr9_39604423     HCab    G    A        0      0        2 
   9  chr9_39604423     HPrz    G    A        0      0        2 
   9  chr9_39604423     ZBoe    G    A        0      0        2 
   9  chr9_39604423     ZGre    G    A        0      0        2 
   9  chr9_39604423     ZHar    G    A        0      0        2 
   9  chr9_39604423   Sample    G    A        0      0        2 
   9  chr9_39610165     AAsi    C    G        0      0        2 
   9  chr9_39610165     AKia    C    G        0      0        2 
   9  chr9_39610165     AOna    C    G        0      0        2 
   9  chr9_39610165     ASom    C    G        0      0        2 
   9  chr9_39610165     HCab    C    G        0      0        2 
   9  chr9_39610165     HPrz    C    G        1      2        2 
   9  chr9_39610165     ZBoe    C    G        0      0        2 
   9  chr9_39610165     ZGre    C    G        0      0        2 
   9  chr9_39610165     ZHar    C    G        0      0        2 
   9  chr9_39610165   Sample    C    G        0      0        2 
   9  chr9_39613666     AAsi    T    C      0.5      1        2 
   9  chr9_39613666     AKia    T    C        0      0        2 
   9  chr9_39613666     AOna    T    C        0      0        2 
   9  chr9_39613666     ASom    T    C        1      2        2 
   9  chr9_39613666     HCab    T    C        0      0        2 
   9  chr9_39613666     HPrz    T    C        0      0        2 
   9  chr9_39613666     ZBoe    T    C        0      0        2 
   9  chr9_39613666     ZGre    T    C        0      0        2 
   9  chr9_39613666     ZHar    T    C        0      0        2 
   9  chr9_39613666   Sample    T    C        0      0        2 
   9  chr9_39619974     AAsi    A    C        0      0        2 
   9  chr9_39619974     AKia    A    C        1      2        2 
   9  chr9_39619974     AOna    A    C        0      0        2 
   9  chr9_39619974     ASom    A    C        0      0        2 
   9  chr9_39619974     HCab    A    C        0      0        2 
   9  chr9_39619974     HPrz    A    C        0      0        2 
   9  chr9_39619974     ZBoe    A    C        0      0        2 
   9  chr9_39619974     ZGre    A    C        0      0        2 
   9  chr9_39619974     ZHar    A    C        0      0        2 
   9  chr9_39619974   Sample    A    C        0      0        2 
   9  chr9_39625863     AAsi    C    T        0      0        2 
   9  chr9_39625863     AKia    C    T        0      0        2 
   9  chr9_39625863     AOna    C    T      0.5      1        2 
   9  chr9_39625863     ASom    C    T        0      0        2 
   9  chr9_39625863     HCab    C    T        0      0        2 
   9  chr9_39625863     HPrz    C    T        0      0        2 
   9  chr9_39625863     ZBoe    C    T        0      0        2 
   9  chr9_39625863     ZGre    C    T        0      0        2 
   9  chr9_39625863     ZHar    C    T        0      0        2 
   9  chr9_39625863   Sample    C    T        0      0        2 
   9  chr9_39648744     AAsi    A    G        0      0        2 
   9  chr9_39648744     AKia    A    G        1      2        2 
   9  chr9_39648744     AOna    A    G        0      0        2 
   9  chr9_39648744     ASom    A    G        0      0        2 
   9  chr9_39648744     HCab    A    G        0      0        2 
   9  chr9_39648744     HPrz    A    G        0      0        2 
   9  chr9_39648744     ZBoe    A    G      0.5      1        2 
   9  chr9_39648744     ZGre    A    G        0      0        2 
   9  chr9_39648744     ZHar    A    G        0      0        2 
   9  chr9_39648744   Sample    A    G        0      0        2 
   9  chr9_39670472     AAsi    G    A        0      0        2 
   9  chr9_39670472     AKia    G    A        0      0        2 
   9  chr9_39670472     AOna    G    A      0.5      1        2 
   9  chr9_39670472     ASom    G    A        0      0        2 
   9  chr9_39670472     HCab    G    A        0      0        2 
   9  chr9_39670472     HPrz    G    A        0      0        2 
   9  chr9_39670472     ZBoe    G    A        0      0        2 
   9  chr9_39670472     ZGre    G    A        0      0        2 
   9  chr9_39670472     ZHar    G    A        0      0        2 
   9  chr9_39670472   Sample    G    A        0      0        2 
   9  chr9_39678595     AAsi    A    C        0      0        2 
   9  chr9_39678595     AKia    A    C        1      2        2 
   9  chr9_39678595     AOna    A    C        1      2        2 
   9  chr9_39678595     ASom    A    C        0      0        2 
   9  chr9_39678595     HCab    A    C        0      0        2 
   9  chr9_39678595     HPrz    A    C        0      0        2 
   9  chr9_39678595     ZBoe    A    C        0      0        2 
   9  chr9_39678595     ZGre    A    C        0      0        2 
   9  chr9_39678595     ZHar    A    C        0      0        2 
   9  chr9_39678595   Sample    A    C        0      0        2 
   9  chr9_39693281     AAsi    G    A        0      0        2 
   9  chr9_39693281     AKia    G    A        0      0        2 
   9  chr9_39693281     AOna    G    A        0      0        2 
   9  chr9_39693281     ASom    G    A        0      0        2 
   9  chr9_39693281     HCab    G    A        1      2        2 
   9  chr9_39693281     HPrz    G    A        1      2        2 
   9  chr9_39693281     ZBoe    G    A        0      0        2 
   9  chr9_39693281     ZGre    G    A        0      0        2 
   9  chr9_39693281     ZHar    G    A        0      0        2 
   9  chr9_39693281   Sample    G    A        1      2        2 
   9  chr9_39705018     AAsi    T    C        0      0        2 
   9  chr9_39705018     AKia    T    C        0      0        2 
   9  chr9_39705018     AOna    T    C        0      0        2 
   9  chr9_39705018     ASom    T    C        0      0        2 
   9  chr9_39705018     HCab    T    C        1      2        2 
   9  chr9_39705018     HPrz    T    C        1      2        2 
   9  chr9_39705018     ZBoe    T    C        0      0        2 
   9  chr9_39705018     ZGre    T    C        0      0        2 
   9  chr9_39705018     ZHar    T    C        0      0        2 
   9  chr9_39705018   Sample    T    C        1      2        2 
   9  chr9_39717511     AAsi    G    A        0      0        2 
   9  chr9_39717511     AKia    G    A        0      0        2 
   9  chr9_39717511     AOna    G    A        0      0        2 
   9  chr9_39717511     ASom    G    A        0      0        2 
   9  chr9_39717511     HCab    G    A        0      0        2 
   9  chr9_39717511     HPrz    G    A        0      0        2 
   9  chr9_39717511     ZBoe    G    A      0.5      1        2 
   9  chr9_39717511     ZGre    G    A        0      0        2 
   9  chr9_39717511     ZHar    G    A        0      0        2 
   9  chr9_39717511   Sample    G    A        0      0        2 
   9  chr9_39720722     AAsi    G    A        0      0        2 
   9  chr9_39720722     AKia    G    A        0      0        2 
   9  chr9_39720722     AOna    G    A        0      0        2 
   9  chr9_39720722     ASom    G    A        0      0        2 
   9  chr9_39720722     HCab    G    A        1      2        2 
   9  chr9_39720722     HPrz    G    A        1      2        2 
   9  chr9_39720722     ZBoe    G    A        0      0        2 
   9  chr9_39720722     ZGre    G    A        0      0        2 
   9  chr9_39720722     ZHar    G    A        0      0        2 
   9  chr9_39720722   Sample    G    A        1      2        2 
   9  chr9_39727506     AAsi    A    G        0      0        2 
   9  chr9_39727506     AKia    A    G        0      0        2 
   9  chr9_39727506     AOna    A    G        0      0        2 
   9  chr9_39727506     ASom    A    G        0      0        2 
   9  chr9_39727506     HCab    A    G        1      2        2 
   9  chr9_39727506     HPrz    A    G        1      2        2 
   9  chr9_39727506     ZBoe    A    G        0      0        2 
   9  chr9_39727506     ZGre    A    G        0      0        2 
   9  chr9_39727506     ZHar    A    G        0      0        2 
   9  chr9_39727506   Sample    A    G        1      2        2 
   9  chr9_39729555     AAsi    A    G        0      0        2 
   9  chr9_39729555     AKia    A    G        0      0        2 
   9  chr9_39729555     AOna    A    G        0      0        2 
   9  chr9_39729555     ASom    A    G        0      0        2 
   9  chr9_39729555     HCab    A    G        0      0        2 
   9  chr9_39729555     HPrz    A    G        0      0        2 
   9  chr9_39729555     ZBoe    A    G        0      0        2 
   9  chr9_39729555     ZGre    A    G        0      0        2 
   9  chr9_39729555     ZHar    A    G        1      2        2 
   9  chr9_39729555   Sample    A    G        0      0        2 
   9  chr9_39730732     AAsi    A    G        0      0        2 
   9  chr9_39730732     AKia    A    G        0      0        2 
   9  chr9_39730732     AOna    A    G        0      0        2 
   9  chr9_39730732     ASom    A    G        0      0        2 
   9  chr9_39730732     HCab    A    G        0      0        2 
   9  chr9_39730732     HPrz    A    G        0      0        2 
   9  chr9_39730732     ZBoe    A    G        0      0        2 
   9  chr9_39730732     ZGre    A    G        0      0        2 
   9  chr9_39730732     ZHar    A    G        1      2        2 
   9  chr9_39730732   Sample    A    G        0      0        2 
   9  chr9_39732277     AAsi    G    A        0      0        2 
   9  chr9_39732277     AKia    G    A        1      2        2 
   9  chr9_39732277     AOna    G    A        0      0        2 
   9  chr9_39732277     ASom    G    A        0      0        2 
   9  chr9_39732277     HCab    G    A        0      0        2 
   9  chr9_39732277     HPrz    G    A        0      0        2 
   9  chr9_39732277     ZBoe    G    A        0      0        2 
   9  chr9_39732277     ZGre    G    A        0      0        2 
   9  chr9_39732277     ZHar    G    A        0      0        2 
   9  chr9_39732277   Sample    G    A        0      0        2 
   9  chr9_39740077     AAsi    T    C        0      0        2 
   9  chr9_39740077     AKia    T    C        1      2        2 
   9  chr9_39740077     AOna    T    C        0      0        2 
   9  chr9_39740077     ASom    T    C        0      0        2 
   9  chr9_39740077     HCab    T    C        0      0        2 
   9  chr9_39740077     HPrz    T    C        0      0        2 
   9  chr9_39740077     ZBoe    T    C        0      0        2 
   9  chr9_39740077     ZGre    T    C        0      0        2 
   9  chr9_39740077     ZHar    T    C        0      0        2 
   9  chr9_39740077   Sample    T    C        0      0        2 
   9  chr9_39741653     AAsi    T    C        0      0        2 
   9  chr9_39741653     AKia    T    C        0      0        2 
   9  chr9_39741653     AOna    T    C        0      0        2 
   9  chr9_39741653     ASom    T    C        0      0        2 
   9  chr9_39741653     HCab    T    C        1      2        2 
   9  chr9_39741653     HPrz    T    C        1      2        2 
   9  chr9_39741653     ZBoe    T    C        0      0        2 
   9  chr9_39741653     ZGre    T    C        0      0        2 
   9  chr9_39741653     ZHar    T    C        0      0        2 
   9  chr9_39741653   Sample    T    C        1      2        2 
   9  chr9_39742354     AAsi    T    C        0      0        2 
   9  chr9_39742354     AKia    T    C        0      0        2 
   9  chr9_39742354     AOna    T    C        0      0        2 
   9  chr9_39742354     ASom    T    C        0      0        2 
   9  chr9_39742354     HCab    T    C        1      2        2 
   9  chr9_39742354     HPrz    T    C        1      2        2 
   9  chr9_39742354     ZBoe    T    C        0      0        2 
   9  chr9_39742354     ZGre    T    C        0      0        2 
   9  chr9_39742354     ZHar    T    C        0      0        2 
   9  chr9_39742354   Sample    T    C        1      2        2 
   9  chr9_39746386     AAsi    G    A        0      0        2 
   9  chr9_39746386     AKia    G    A        0      0        2 
   9  chr9_39746386     AOna    G    A      0.5      1        2 
   9  chr9_39746386     ASom    G    A        0      0        2 
   9  chr9_39746386     HCab    G    A        0      0        2 
   9  chr9_39746386     HPrz    G    A        0      0        2 
   9  chr9_39746386     ZBoe    G    A        0      0        2 
   9  chr9_39746386     ZGre    G    A        0      0        2 
   9  chr9_39746386     ZHar    G    A        0      0        2 
   9  chr9_39746386   Sample    G    A        0      0        2 
   9  chr9_39747138     AAsi    C    T        0      0        2 
   9  chr9_39747138     AKia    C    T        0      0        2 
   9  chr9_39747138     AOna    C    T        0      0        2 
   9  chr9_39747138     ASom    C    T        0      0        2 
   9  chr9_39747138     HCab    C    T      0.5      1        2 
   9  chr9_39747138     HPrz    C    T        1      2        2 
   9  chr9_39747138     ZBoe    C    T        0      0        2 
   9  chr9_39747138     ZGre    C    T        0      0        2 
   9  chr9_39747138     ZHar    C    T        0      0        2 
   9  chr9_39747138   Sample    C    T        1      2        2 
   9  chr9_39748020     AAsi    T    C      0.5      1        2 
   9  chr9_39748020     AKia    T    C        0      0        2 
   9  chr9_39748020     AOna    T    C        0      0        2 
   9  chr9_39748020     ASom    T    C        0      0        2 
   9  chr9_39748020     HCab    T    C        0      0        2 
   9  chr9_39748020     HPrz    T    C        0      0        2 
   9  chr9_39748020     ZBoe    T    C        0      0        2 
   9  chr9_39748020     ZGre    T    C        0      0        2 
   9  chr9_39748020     ZHar    T    C        0      0        2 
   9  chr9_39748020   Sample    T    C        0      0        2 
   9  chr9_39748333     AAsi    T    C        1      2        2 
   9  chr9_39748333     AKia    T    C        0      0        2 
   9  chr9_39748333     AOna    T    C        0      0        2 
   9  chr9_39748333     ASom    T    C        1      2        2 
   9  chr9_39748333     HCab    T    C        0      0        2 
   9  chr9_39748333     HPrz    T    C        0      0        2 
   9  chr9_39748333     ZBoe    T    C        0      0        2 
   9  chr9_39748333     ZGre    T    C        0      0        2 
   9  chr9_39748333     ZHar    T    C        0      0        2 
   9  chr9_39748333   Sample    T    C        0      0        2 
   9  chr9_39748913     AAsi    T    C        0      0        2 
   9  chr9_39748913     AKia    T    C        0      0        2 
   9  chr9_39748913     AOna    T    C        0      0        2 
   9  chr9_39748913     ASom    T    C      0.5      1        2 
   9  chr9_39748913     HCab    T    C        0      0        2 
   9  chr9_39748913     HPrz    T    C        0      0        2 
   9  chr9_39748913     ZBoe    T    C        0      0        2 
   9  chr9_39748913     ZGre    T    C        0      0        2 
   9  chr9_39748913     ZHar    T    C        0      0        2 
   9  chr9_39748913   Sample    T    C        0      0        2 
   9  chr9_39750352     AAsi    G    C        0      0        2 
   9  chr9_39750352     AKia    G    C        0      0        2 
   9  chr9_39750352     AOna    G    C        0      0        2 
   9  chr9_39750352     ASom    G    C        0      0        2 
   9  chr9_39750352     HCab    G    C        1      2        2 
   9  chr9_39750352     HPrz    G    C        1      2        2 
   9  chr9_39750352     ZBoe    G    C        0      0        2 
   9  chr9_39750352     ZGre    G    C        0      0        2 
   9  chr9_39750352     ZHar    G    C        0      0        2 
   9  chr9_39750352   Sample    G    C        1      2        2 
   9  chr9_39758559     AAsi    A    G        0      0        2 
   9  chr9_39758559     AKia    A    G        0      0        2 
   9  chr9_39758559     AOna    A    G        0      0        2 
   9  chr9_39758559     ASom    A    G        0      0        2 
   9  chr9_39758559     HCab    A    G        0      0        2 
   9  chr9_39758559     HPrz    A    G        0      0        2 
   9  chr9_39758559     ZBoe    A    G        0      0        2 
   9  chr9_39758559     ZGre    A    G        0      0        2 
   9  chr9_39758559     ZHar    A    G        1      2        2 
   9  chr9_39758559   Sample    A    G        0      0        2 
   9  chr9_39761214     AAsi    C    T        0      0        2 
   9  chr9_39761214     AKia    C    T        0      0        2 
   9  chr9_39761214     AOna    C    T        0      0        2 
   9  chr9_39761214     ASom    C    T        0      0        2 
   9  chr9_39761214     HCab    C    T        0      0        2 
   9  chr9_39761214     HPrz    C    T        0      0        2 
   9  chr9_39761214     ZBoe    C    T        0      0        2 
   9  chr9_39761214     ZGre    C    T        0      0        2 
   9  chr9_39761214     ZHar    C    T        1      2        2 
   9  chr9_39761214   Sample    C    T        0      0        2 
   9  chr9_39774873     AAsi    A    G        0      0        2 
   9  chr9_39774873     AKia    A    G        0      0        2 
   9  chr9_39774873     AOna    A    G        0      0        2 
   9  chr9_39774873     ASom    A    G        0      0        2 
   9  chr9_39774873     HCab    A    G        0      0        2 
   9  chr9_39774873     HPrz    A    G        0      0        2 
   9  chr9_39774873     ZBoe    A    G      0.5      1        2 
   9  chr9_39774873     ZGre    A    G        0      0        2 
   9  chr9_39774873     ZHar    A    G        0      0        2 
   9  chr9_39774873   Sample    A    G        0      0        2 
   9  chr9_39776968     AAsi    C    T        0      0        2 
   9  chr9_39776968     AKia    C    T        0      0        2 
   9  chr9_39776968     AOna    C    T        0      0        2 
   9  chr9_39776968     ASom    C    T        0      0        2 
   9  chr9_39776968     HCab    C    T        1      2        2 
   9  chr9_39776968     HPrz    C    T        0      0        2 
   9  chr9_39776968     ZBoe    C    T        0      0        2 
   9  chr9_39776968     ZGre    C    T        0      0        2 
   9  chr9_39776968     ZHar    C    T        0      0        2 
   9  chr9_39776968   Sample    C    T        1      2        2 
   9  chr9_39778833     AAsi    G    A        1      2        2 
   9  chr9_39778833     AKia    G    A        0      0        2 
   9  chr9_39778833     AOna    G    A        0      0        2 
   9  chr9_39778833     ASom    G    A        1      2        2 
   9  chr9_39778833     HCab    G    A        0      0        2 
   9  chr9_39778833     HPrz    G    A        0      0        2 
   9  chr9_39778833     ZBoe    G    A        0      0        2 
   9  chr9_39778833     ZGre    G    A        0      0        2 
   9  chr9_39778833     ZHar    G    A        0      0        2 
   9  chr9_39778833   Sample    G    A        0      0        2 
   9  chr9_39780443     AAsi    G    A        0      0        2 
   9  chr9_39780443     AKia    G    A        0      0        2 
   9  chr9_39780443     AOna    G    A        0      0        2 
   9  chr9_39780443     ASom    G    A        0      0        2 
   9  chr9_39780443     HCab    G    A        1      2        2 
   9  chr9_39780443     HPrz    G    A        1      2        2 
   9  chr9_39780443     ZBoe    G    A        0      0        2 
   9  chr9_39780443     ZGre    G    A        0      0        2 
   9  chr9_39780443     ZHar    G    A        0      0        2 
   9  chr9_39780443   Sample    G    A        1      2        2 
   9  chr9_39785176     AAsi    A    G        0      0        2 
   9  chr9_39785176     AKia    A    G        0      0        2 
   9  chr9_39785176     AOna    A    G        0      0        2 
   9  chr9_39785176     ASom    A    G        0      0        2 
   9  chr9_39785176     HCab    A    G        0      0        2 
   9  chr9_39785176     HPrz    A    G        0      0        2 
   9  chr9_39785176     ZBoe    A    G        0      0        2 
   9  chr9_39785176     ZGre    A    G        0      0        2 
   9  chr9_39785176     ZHar    A    G        1      2        2 
   9  chr9_39785176   Sample    A    G        0      0        2 
   9  chr9_39788750     AAsi    C    T        0      0        2 
   9  chr9_39788750     AKia    C    T        1      2        2 
   9  chr9_39788750     AOna    C    T        0      0        2 
   9  chr9_39788750     ASom    C    T        0      0        2 
   9  chr9_39788750     HCab    C    T        0      0        2 
   9  chr9_39788750     HPrz    C    T        0      0        2 
   9  chr9_39788750     ZBoe    C    T        0      0        2 
   9  chr9_39788750     ZGre    C    T        0      0        2 
   9  chr9_39788750     ZHar    C    T        0      0        2 
   9  chr9_39788750   Sample    C    T        0      0        2 
   9  chr9_39789274     AAsi    G    A        0      0        2 
   9  chr9_39789274     AKia    G    A        0      0        2 
   9  chr9_39789274     AOna    G    A        0      0        2 
   9  chr9_39789274     ASom    G    A        0      0        2 
   9  chr9_39789274     HCab    G    A        0      0        2 
   9  chr9_39789274     HPrz    G    A        1      2        2 
   9  chr9_39789274     ZBoe    G    A        0      0        2 
   9  chr9_39789274     ZGre    G    A        0      0        2 
   9  chr9_39789274     ZHar    G    A        0      0        2 
   9  chr9_39789274   Sample    G    A        0      0        2 
   9  chr9_39795436     AAsi    G    A        0      0        2 
   9  chr9_39795436     AKia    G    A        0      0        2 
   9  chr9_39795436     AOna    G    A        0      0        2 
   9  chr9_39795436     ASom    G    A        0      0        2 
   9  chr9_39795436     HCab    G    A        0      0        2 
   9  chr9_39795436     HPrz    G    A        0      0        2 
   9  chr9_39795436     ZBoe    G    A        1      2        2 
   9  chr9_39795436     ZGre    G    A        1      2        2 
   9  chr9_39795436     ZHar    G    A        0      0        2 
   9  chr9_39795436   Sample    G    A        0      0        2 
   9  chr9_39803756     AAsi    G    T        0      0        2 
   9  chr9_39803756     AKia    G    T        0      0        2 
   9  chr9_39803756     AOna    G    T        0      0        2 
   9  chr9_39803756     ASom    G    T        0      0        2 
   9  chr9_39803756     HCab    G    T        0      0        2 
   9  chr9_39803756     HPrz    G    T        0      0        2 
   9  chr9_39803756     ZBoe    G    T        1      2        2 
   9  chr9_39803756     ZGre    G    T        0      0        2 
   9  chr9_39803756     ZHar    G    T        0      0        2 
   9  chr9_39803756   Sample    G    T        0      0        2 
   9  chr9_39803932     AAsi    G    T        0      0        2 
   9  chr9_39803932     AKia    G    T        0      0        2 
   9  chr9_39803932     AOna    G    T        0      0        2 
   9  chr9_39803932     ASom    G    T        0      0        2 
   9  chr9_39803932     HCab    G    T        0      0        2 
   9  chr9_39803932     HPrz    G    T        0      0        2 
   9  chr9_39803932     ZBoe    G    T        0      0        2 
   9  chr9_39803932     ZGre    G    T        0      0        2 
   9  chr9_39803932     ZHar    G    T        1      2        2 
   9  chr9_39803932   Sample    G    T        0      0        2 
   9  chr9_39808058     AAsi    T    C        0      0        2 
   9  chr9_39808058     AKia    T    C        0      0        2 
   9  chr9_39808058     AOna    T    C      0.5      1        2 
   9  chr9_39808058     ASom    T    C        0      0        2 
   9  chr9_39808058     HCab    T    C        0      0        2 
   9  chr9_39808058     HPrz    T    C        0      0        2 
   9  chr9_39808058     ZBoe    T    C        0      0        2 
   9  chr9_39808058     ZGre    T    C        0      0        2 
   9  chr9_39808058     ZHar    T    C        0      0        2 
   9  chr9_39808058   Sample    T    C        0      0        2 
   9  chr9_39808462     AAsi    G    A        0      0        2 
   9  chr9_39808462     AKia    G    A        0      0        2 
   9  chr9_39808462     AOna    G    A        0      0        2 
   9  chr9_39808462     ASom    G    A        0      0        2 
   9  chr9_39808462     HCab    G    A        1      2        2 
   9  chr9_39808462     HPrz    G    A        1      2        2 
   9  chr9_39808462     ZBoe    G    A        0      0        2 
   9  chr9_39808462     ZGre    G    A        0      0        2 
   9  chr9_39808462     ZHar    G    A        0      0        2 
   9  chr9_39808462   Sample    G    A        1      2        2 
   9  chr9_39809585     AAsi    G    A        0      0        2 
   9  chr9_39809585     AKia    G    A        0      0        2 
   9  chr9_39809585     AOna    G    A        0      0        2 
   9  chr9_39809585     ASom    G    A        0      0        2 
   9  chr9_39809585     HCab    G    A      0.5      1        2 
   9  chr9_39809585     HPrz    G    A        0      0        2 
   9  chr9_39809585     ZBoe    G    A        0      0        2 
   9  chr9_39809585     ZGre    G    A        0      0        2 
   9  chr9_39809585     ZHar    G    A        0      0        2 
   9  chr9_39809585   Sample    G    A        0      0        2 
   9  chr9_39814331     AAsi    T    C        0      0        2 
   9  chr9_39814331     AKia    T    C        0      0        2 
   9  chr9_39814331     AOna    T    C        0      0        2 
   9  chr9_39814331     ASom    T    C        0      0        2 
   9  chr9_39814331     HCab    T    C        1      2        2 
   9  chr9_39814331     HPrz    T    C        1      2        2 
   9  chr9_39814331     ZBoe    T    C        0      0        2 
   9  chr9_39814331     ZGre    T    C        0      0        2 
   9  chr9_39814331     ZHar    T    C        0      0        2 
   9  chr9_39814331   Sample    T    C        1      2        2 
   9  chr9_39836201     AAsi    A    G        0      0        2 
   9  chr9_39836201     AKia    A    G        0      0        2 
   9  chr9_39836201     AOna    A    G        0      0        2 
   9  chr9_39836201     ASom    A    G        0      0        2 
   9  chr9_39836201     HCab    A    G        0      0        2 
   9  chr9_39836201     HPrz    A    G        0      0        2 
   9  chr9_39836201     ZBoe    A    G        1      2        2 
   9  chr9_39836201     ZGre    A    G        0      0        2 
   9  chr9_39836201     ZHar    A    G        0      0        2 
   9  chr9_39836201   Sample    A    G        0      0        2 
   9  chr9_39839863     AAsi    A    G        0      0        2 
   9  chr9_39839863     AKia    A    G        0      0        2 
   9  chr9_39839863     AOna    A    G      0.5      1        2 
   9  chr9_39839863     ASom    A    G        0      0        2 
   9  chr9_39839863     HCab    A    G        0      0        2 
   9  chr9_39839863     HPrz    A    G        0      0        2 
   9  chr9_39839863     ZBoe    A    G        0      0        2 
   9  chr9_39839863     ZGre    A    G        0      0        2 
   9  chr9_39839863     ZHar    A    G        0      0        2 
   9  chr9_39839863   Sample    A    G        0      0        2 
   9  chr9_39854938     AAsi    A    C        0      0        2 
   9  chr9_39854938     AKia    A    C        1      2        2 
   9  chr9_39854938     AOna    A    C      0.5      1        2 
   9  chr9_39854938     ASom    A    C        0      0        2 
   9  chr9_39854938     HCab    A    C        0      0        2 
   9  chr9_39854938     HPrz    A    C        0      0        2 
   9  chr9_39854938     ZBoe    A    C        0      0        2 
   9  chr9_39854938     ZGre    A    C        0      0        2 
   9  chr9_39854938     ZHar    A    C        0      0        2 
   9  chr9_39854938   Sample    A    C        0      0        2 
   9  chr9_39859162     AAsi    G    A        0      0        2 
   9  chr9_39859162     AKia    G    A        0      0        2 
   9  chr9_39859162     AOna    G    A        0      0        2 
   9  chr9_39859162     ASom    G    A        0      0        2 
   9  chr9_39859162     HCab    G    A        1      2        2 
   9  chr9_39859162     HPrz    G    A        1      2        2 
   9  chr9_39859162     ZBoe    G    A        0      0        2 
   9  chr9_39859162     ZGre    G    A        0      0        2 
   9  chr9_39859162     ZHar    G    A        0      0        2 
   9  chr9_39859162   Sample    G    A        1      2        2 
   9  chr9_39865557     AAsi    T    C        1      2        2 
   9  chr9_39865557     AKia    T    C        0      0        2 
   9  chr9_39865557     AOna    T    C        0      0        2 
   9  chr9_39865557     ASom    T    C        1      2        2 
   9  chr9_39865557     HCab    T    C        0      0        2 
   9  chr9_39865557     HPrz    T    C        0      0        2 
   9  chr9_39865557     ZBoe    T    C        0      0        2 
   9  chr9_39865557     ZGre    T    C        0      0        2 
   9  chr9_39865557     ZHar    T    C        0      0        2 
   9  chr9_39865557   Sample    T    C        0      0        2 
   9  chr9_39869161     AAsi    C    T        0      0        2 
   9  chr9_39869161     AKia    C    T        0      0        2 
   9  chr9_39869161     AOna    C    T        0      0        2 
   9  chr9_39869161     ASom    C    T        0      0        2 
   9  chr9_39869161     HCab    C    T        1      2        2 
   9  chr9_39869161     HPrz    C    T        1      2        2 
   9  chr9_39869161     ZBoe    C    T        0      0        2 
   9  chr9_39869161     ZGre    C    T        0      0        2 
   9  chr9_39869161     ZHar    C    T        0      0        2 
   9  chr9_39869161   Sample    C    T        1      2        2 
   9  chr9_39872548     AAsi    G    A        0      0        2 
   9  chr9_39872548     AKia    G    A        0      0        2 
   9  chr9_39872548     AOna    G    A      0.5      1        2 
   9  chr9_39872548     ASom    G    A        0      0        2 
   9  chr9_39872548     HCab    G    A        0      0        2 
   9  chr9_39872548     HPrz    G    A        0      0        2 
   9  chr9_39872548     ZBoe    G    A        0      0        2 
   9  chr9_39872548     ZGre    G    A        0      0        2 
   9  chr9_39872548     ZHar    G    A        0      0        2 
   9  chr9_39872548   Sample    G    A        0      0        2 
   9  chr9_39872906     AAsi    T    G        0      0        2 
   9  chr9_39872906     AKia    T    G        0      0        2 
   9  chr9_39872906     AOna    T    G        0      0        2 
   9  chr9_39872906     ASom    T    G        0      0        2 
   9  chr9_39872906     HCab    T    G        1      2        2 
   9  chr9_39872906     HPrz    T    G        1      2        2 
   9  chr9_39872906     ZBoe    T    G        0      0        2 
   9  chr9_39872906     ZGre    T    G        0      0        2 
   9  chr9_39872906     ZHar    T    G        0      0        2 
   9  chr9_39872906   Sample    T    G        1      2        2 
   9  chr9_39875164     AAsi    A    G        0      0        2 
   9  chr9_39875164     AKia    A    G        0      0        2 
   9  chr9_39875164     AOna    A    G        0      0        2 
   9  chr9_39875164     ASom    A    G        0      0        2 
   9  chr9_39875164     HCab    A    G        1      2        2 
   9  chr9_39875164     HPrz    A    G        1      2        2 
   9  chr9_39875164     ZBoe    A    G        0      0        2 
   9  chr9_39875164     ZGre    A    G        0      0        2 
   9  chr9_39875164     ZHar    A    G        0      0        2 
   9  chr9_39875164   Sample    A    G        1      2        2 
   9  chr9_39880969     AAsi    G    A        0      0        2 
   9  chr9_39880969     AKia    G    A        0      0        2 
   9  chr9_39880969     AOna    G    A        0      0        2 
   9  chr9_39880969     ASom    G    A        0      0        2 
   9  chr9_39880969     HCab    G    A      0.5      1        2 
   9  chr9_39880969     HPrz    G    A        0      0        2 
   9  chr9_39880969     ZBoe    G    A        0      0        2 
   9  chr9_39880969     ZGre    G    A        0      0        2 
   9  chr9_39880969     ZHar    G    A        0      0        2 
   9  chr9_39880969   Sample    G    A        1      2        2 
   9  chr9_39893741     AAsi    A    G        0      0        2 
   9  chr9_39893741     AKia    A    G        0      0        2 
   9  chr9_39893741     AOna    A    G        0      0        2 
   9  chr9_39893741     ASom    A    G        0      0        2 
   9  chr9_39893741     HCab    A    G        0      0        2 
   9  chr9_39893741     HPrz    A    G        0      0        2 
   9  chr9_39893741     ZBoe    A    G        1      2        2 
   9  chr9_39893741     ZGre    A    G        0      0        2 
   9  chr9_39893741     ZHar    A    G        0      0        2 
   9  chr9_39893741   Sample    A    G        0      0        2 
   9  chr9_39894926     AAsi    G    A        0      0        2 
   9  chr9_39894926     AKia    G    A        0      0        2 
   9  chr9_39894926     AOna    G    A        0      0        2 
   9  chr9_39894926     ASom    G    A        0      0        2 
   9  chr9_39894926     HCab    G    A      0.5      1        2 
   9  chr9_39894926     HPrz    G    A        0      0        2 
   9  chr9_39894926     ZBoe    G    A        0      0        2 
   9  chr9_39894926     ZGre    G    A        0      0        2 
   9  chr9_39894926     ZHar    G    A        0      0        2 
   9  chr9_39894926   Sample    G    A        0      0        2 
   9  chr9_39895196     AAsi    A    G        0      0        2 
   9  chr9_39895196     AKia    A    G        0      0        2 
   9  chr9_39895196     AOna    A    G        0      0        2 
   9  chr9_39895196     ASom    A    G        0      0        2 
   9  chr9_39895196     HCab    A    G        1      2        2 
   9  chr9_39895196     HPrz    A    G        1      2        2 
   9  chr9_39895196     ZBoe    A    G        0      0        2 
   9  chr9_39895196     ZGre    A    G        0      0        2 
   9  chr9_39895196     ZHar    A    G        0      0        2 
   9  chr9_39895196   Sample    A    G        1      2        2 
   9  chr9_39916239     AAsi    G    C        0      0        2 
   9  chr9_39916239     AKia    G    C        0      0        2 
   9  chr9_39916239     AOna    G    C        0      0        2 
   9  chr9_39916239     ASom    G    C        0      0        2 
   9  chr9_39916239     HCab    G    C        0      0        2 
   9  chr9_39916239     HPrz    G    C        0      0        2 
   9  chr9_39916239     ZBoe    G    C      0.5      1        2 
   9  chr9_39916239     ZGre    G    C        0      0        2 
   9  chr9_39916239     ZHar    G    C        0      0        2 
   9  chr9_39916239   Sample    G    C        0      0        2 
   9  chr9_39918312     AAsi    C    T        0      0        2 
   9  chr9_39918312     AKia    C    T        1      2        2 
   9  chr9_39918312     AOna    C    T      0.5      1        2 
   9  chr9_39918312     ASom    C    T        0      0        2 
   9  chr9_39918312     HCab    C    T        0      0        2 
   9  chr9_39918312     HPrz    C    T        0      0        2 
   9  chr9_39918312     ZBoe    C    T        0      0        2 
   9  chr9_39918312     ZGre    C    T        0      0        2 
   9  chr9_39918312     ZHar    C    T        0      0        2 
   9  chr9_39918312   Sample    C    T        0      0        2 
   9  chr9_39922525     AAsi    C    T        0      0        2 
   9  chr9_39922525     AKia    C    T        0      0        2 
   9  chr9_39922525     AOna    C    T        0      0        2 
   9  chr9_39922525     ASom    C    T        0      0        2 
   9  chr9_39922525     HCab    C    T        0      0        2 
   9  chr9_39922525     HPrz    C    T        0      0        2 
   9  chr9_39922525     ZBoe    C    T        0      0        2 
   9  chr9_39922525     ZGre    C    T        1      2        2 
   9  chr9_39922525     ZHar    C    T        0      0        2 
   9  chr9_39922525   Sample    C    T        0      0        2 
   9  chr9_39931116     AAsi    C    G        1      2        2 
   9  chr9_39931116     AKia    C    G        0      0        2 
   9  chr9_39931116     AOna    C    G        0      0        2 
   9  chr9_39931116     ASom    C    G        1      2        2 
   9  chr9_39931116     HCab    C    G        0      0        2 
   9  chr9_39931116     HPrz    C    G        0      0        2 
   9  chr9_39931116     ZBoe    C    G        0      0        2 
   9  chr9_39931116     ZGre    C    G        0      0        2 
   9  chr9_39931116     ZHar    C    G        1      2        2 
   9  chr9_39931116   Sample    C    G        0      0        2 
   9  chr9_39935749     AAsi    T    C        0      0        2 
   9  chr9_39935749     AKia    T    C        0      0        2 
   9  chr9_39935749     AOna    T    C        0      0        2 
   9  chr9_39935749     ASom    T    C        0      0        2 
   9  chr9_39935749     HCab    T    C        0      0        2 
   9  chr9_39935749     HPrz    T    C        0      0        2 
   9  chr9_39935749     ZBoe    T    C        0      0        2 
   9  chr9_39935749     ZGre    T    C        0      0        2 
   9  chr9_39935749     ZHar    T    C        1      2        2 
   9  chr9_39935749   Sample    T    C        0      0        2 
   9  chr9_39949070     AAsi    G    A        0      0        2 
   9  chr9_39949070     AKia    G    A        0      0        2 
   9  chr9_39949070     AOna    G    A        0      0        2 
   9  chr9_39949070     ASom    G    A      0.5      1        2 
   9  chr9_39949070     HCab    G    A        0      0        2 
   9  chr9_39949070     HPrz    G    A        0      0        2 
   9  chr9_39949070     ZBoe    G    A        0      0        2 
   9  chr9_39949070     ZGre    G    A        0      0        2 
   9  chr9_39949070     ZHar    G    A        0      0        2 
   9  chr9_39949070   Sample    G    A        0      0        2 
   9  chr9_39952690     AAsi    T    G        0      0        2 
   9  chr9_39952690     AKia    T    G        1      2        2 
   9  chr9_39952690     AOna    T    G      0.5      1        2 
   9  chr9_39952690     ASom    T    G        0      0        2 
   9  chr9_39952690     HCab    T    G        0      0        2 
   9  chr9_39952690     HPrz    T    G        0      0        2 
   9  chr9_39952690     ZBoe    T    G        0      0        2 
   9  chr9_39952690     ZGre    T    G        0      0        2 
   9  chr9_39952690     ZHar    T    G        0      0        2 
   9  chr9_39952690   Sample    T    G        0      0        2 
   9  chr9_39962925     AAsi    A    G        0      0        2 
   9  chr9_39962925     AKia    A    G        0      0        2 
   9  chr9_39962925     AOna    A    G        0      0        2 
   9  chr9_39962925     ASom    A    G        0      0        2 
   9  chr9_39962925     HCab    A    G        1      2        2 
   9  chr9_39962925     HPrz    A    G        1      2        2 
   9  chr9_39962925     ZBoe    A    G        0      0        2 
   9  chr9_39962925     ZGre    A    G        0      0        2 
   9  chr9_39962925     ZHar    A    G        0      0        2 
   9  chr9_39962925   Sample    A    G        1      2        2 
   9  chr9_39965397     AAsi    A    G        0      0        2 
   9  chr9_39965397     AKia    A    G        0      0        2 
   9  chr9_39965397     AOna    A    G        0      0        2 
   9  chr9_39965397     ASom    A    G        0      0        2 
   9  chr9_39965397     HCab    A    G        1      2        2 
   9  chr9_39965397     HPrz    A    G        1      2        2 
   9  chr9_39965397     ZBoe    A    G        0      0        2 
   9  chr9_39965397     ZGre    A    G        0      0        2 
   9  chr9_39965397     ZHar    A    G        0      0        2 
   9  chr9_39965397   Sample    A    G        1      2        2 
   9  chr9_39965736     AAsi    A    G        0      0        2 
   9  chr9_39965736     AKia    A    G        0      0        2 
   9  chr9_39965736     AOna    A    G      0.5      1        2 
   9  chr9_39965736     ASom    A    G        0      0        2 
   9  chr9_39965736     HCab    A    G        0      0        2 
   9  chr9_39965736     HPrz    A    G        0      0        2 
   9  chr9_39965736     ZBoe    A    G        0      0        2 
   9  chr9_39965736     ZGre    A    G        0      0        2 
   9  chr9_39965736     ZHar    A    G        0      0        2 
   9  chr9_39965736   Sample    A    G        0      0        2 
   9  chr9_39970692     AAsi    G    A        0      0        2 
   9  chr9_39970692     AKia    G    A        0      0        2 
   9  chr9_39970692     AOna    G    A        0      0        2 
   9  chr9_39970692     ASom    G    A        0      0        2 
   9  chr9_39970692     HCab    G    A        1      2        2 
   9  chr9_39970692     HPrz    G    A        1      2        2 
   9  chr9_39970692     ZBoe    G    A        0      0        2 
   9  chr9_39970692     ZGre    G    A        0      0        2 
   9  chr9_39970692     ZHar    G    A        0      0        2 
   9  chr9_39970692   Sample    G    A        1      2        2 
   9  chr9_39971031     AAsi    T    C        0      0        2 
   9  chr9_39971031     AKia    T    C        0      0        2 
   9  chr9_39971031     AOna    T    C        0      0        2 
   9  chr9_39971031     ASom    T    C        0      0        2 
   9  chr9_39971031     HCab    T    C        0      0        2 
   9  chr9_39971031     HPrz    T    C        1      2        2 
   9  chr9_39971031     ZBoe    T    C        0      0        2 
   9  chr9_39971031     ZGre    T    C        0      0        2 
   9  chr9_39971031     ZHar    T    C        0      0        2 
   9  chr9_39971031   Sample    T    C        0      0        2 
   9  chr9_39981086     AAsi    G    A        0      0        2 
   9  chr9_39981086     AKia    G    A        0      0        2 
   9  chr9_39981086     AOna    G    A        0      0        2 
   9  chr9_39981086     ASom    G    A        0      0        2 
   9  chr9_39981086     HCab    G    A        1      2        2 
   9  chr9_39981086     HPrz    G    A        1      2        2 
   9  chr9_39981086     ZBoe    G    A        0      0        2 
   9  chr9_39981086     ZGre    G    A        0      0        2 
   9  chr9_39981086     ZHar    G    A        0      0        2 
   9  chr9_39981086   Sample    G    A        0      0        2 
   9  chr9_39982305     AAsi    G    A        0      0        2 
   9  chr9_39982305     AKia    G    A        0      0        2 
   9  chr9_39982305     AOna    G    A        0      0        2 
   9  chr9_39982305     ASom    G    A        0      0        2 
   9  chr9_39982305     HCab    G    A        0      0        2 
   9  chr9_39982305     HPrz    G    A        0      0        2 
   9  chr9_39982305     ZBoe    G    A        0      0        2 
   9  chr9_39982305     ZGre    G    A      0.5      1        2 
   9  chr9_39982305     ZHar    G    A        0      0        2 
   9  chr9_39982305   Sample    G    A        0      0        2 
   9  chr9_39984581     AAsi    T    C        0      0        2 
   9  chr9_39984581     AKia    T    C        1      2        2 
   9  chr9_39984581     AOna    T    C        0      0        2 
   9  chr9_39984581     ASom    T    C        0      0        2 
   9  chr9_39984581     HCab    T    C        0      0        2 
   9  chr9_39984581     HPrz    T    C        0      0        2 
   9  chr9_39984581     ZBoe    T    C        0      0        2 
   9  chr9_39984581     ZGre    T    C        0      0        2 
   9  chr9_39984581     ZHar    T    C        0      0        2 
   9  chr9_39984581   Sample    T    C        0      0        2 
   9  chr9_39984735     AAsi    G    A        0      0        2 
   9  chr9_39984735     AKia    G    A        1      2        2 
   9  chr9_39984735     AOna    G    A        0      0        2 
   9  chr9_39984735     ASom    G    A        0      0        2 
   9  chr9_39984735     HCab    G    A        0      0        2 
   9  chr9_39984735     HPrz    G    A        0      0        2 
   9  chr9_39984735     ZBoe    G    A        0      0        2 
   9  chr9_39984735     ZGre    G    A        0      0        2 
   9  chr9_39984735     ZHar    G    A        0      0        2 
   9  chr9_39984735   Sample    G    A        0      0        2 
   9  chr9_39988191     AAsi    T    C        0      0        2 
   9  chr9_39988191     AKia    T    C        0      0        2 
   9  chr9_39988191     AOna    T    C        1      2        2 
   9  chr9_39988191     ASom    T    C        0      0        2 
   9  chr9_39988191     HCab    T    C        0      0        2 
   9  chr9_39988191     HPrz    T    C        0      0        2 
   9  chr9_39988191     ZBoe    T    C        0      0        2 
   9  chr9_39988191     ZGre    T    C        0      0        2 
   9  chr9_39988191     ZHar    T    C        0      0        2 
   9  chr9_39988191   Sample    T    C        0      0        2 
   9  chr9_39993550     AAsi    A    G        0      0        2 
   9  chr9_39993550     AKia    A    G        0      0        2 
   9  chr9_39993550     AOna    A    G        0      0        2 
   9  chr9_39993550     ASom    A    G        0      0        2 
   9  chr9_39993550     HCab    A    G        1      2        2 
   9  chr9_39993550     HPrz    A    G        1      2        2 
   9  chr9_39993550     ZBoe    A    G        0      0        2 
   9  chr9_39993550     ZGre    A    G        0      0        2 
   9  chr9_39993550     ZHar    A    G        0      0        2 
   9  chr9_39993550   Sample    A    G        1      2        2 
   9  chr9_40010027     AAsi    C    T        0      0        2 
   9  chr9_40010027     AKia    C    T        0      0        2 
   9  chr9_40010027     AOna    C    T        0      0        2 
   9  chr9_40010027     ASom    C    T        0      0        2 
   9  chr9_40010027     HCab    C    T      0.5      1        2 
   9  chr9_40010027     HPrz    C    T        0      0        2 
   9  chr9_40010027     ZBoe    C    T        0      0        2 
   9  chr9_40010027     ZGre    C    T        0      0        2 
   9  chr9_40010027     ZHar    C    T        0      0        2 
   9  chr9_40010027   Sample    C    T        0      0        2 
   9  chr9_40011575     AAsi    T    C        0      0        2 
   9  chr9_40011575     AKia    T    C        1      2        2 
   9  chr9_40011575     AOna    T    C        0      0        2 
   9  chr9_40011575     ASom    T    C        0      0        2 
   9  chr9_40011575     HCab    T    C        0      0        2 
   9  chr9_40011575     HPrz    T    C        0      0        2 
   9  chr9_40011575     ZBoe    T    C        0      0        2 
   9  chr9_40011575     ZGre    T    C        0      0        2 
   9  chr9_40011575     ZHar    T    C        0      0        2 
   9  chr9_40011575   Sample    T    C        0      0        2 
   9  chr9_40016187     AAsi    C    G        0      0        2 
   9  chr9_40016187     AKia    C    G        0      0        2 
   9  chr9_40016187     AOna    C    G        0      0        2 
   9  chr9_40016187     ASom    C    G        0      0        2 
   9  chr9_40016187     HCab    C    G      0.5      1        2 
   9  chr9_40016187     HPrz    C    G        0      0        2 
   9  chr9_40016187     ZBoe    C    G        0      0        2 
   9  chr9_40016187     ZGre    C    G        0      0        2 
   9  chr9_40016187     ZHar    C    G        0      0        2 
   9  chr9_40016187   Sample    C    G        0      0        2 
   9  chr9_40026864     AAsi    T    C        0      0        2 
   9  chr9_40026864     AKia    T    C        0      0        2 
   9  chr9_40026864     AOna    T    C        0      0        2 
   9  chr9_40026864     ASom    T    C        0      0        2 
   9  chr9_40026864     HCab    T    C        1      2        2 
   9  chr9_40026864     HPrz    T    C        1      2        2 
   9  chr9_40026864     ZBoe    T    C        0      0        2 
   9  chr9_40026864     ZGre    T    C        0      0        2 
   9  chr9_40026864     ZHar    T    C        0      0        2 
   9  chr9_40026864   Sample    T    C        1      2        2 
   9  chr9_40033288     AAsi    T    C        0      0        2 
   9  chr9_40033288     AKia    T    C        0      0        2 
   9  chr9_40033288     AOna    T    C        0      0        2 
   9  chr9_40033288     ASom    T    C        0      0        2 
   9  chr9_40033288     HCab    T    C        1      2        2 
   9  chr9_40033288     HPrz    T    C        1      2        2 
   9  chr9_40033288     ZBoe    T    C        0      0        2 
   9  chr9_40033288     ZGre    T    C        0      0        2 
   9  chr9_40033288     ZHar    T    C        0      0        2 
   9  chr9_40033288   Sample    T    C        1      2        2 
   9  chr9_40049100     AAsi    T    A        0      0        2 
   9  chr9_40049100     AKia    T    A        0      0        2 
   9  chr9_40049100     AOna    T    A        0      0        2 
   9  chr9_40049100     ASom    T    A        0      0        2 
   9  chr9_40049100     HCab    T    A        1      2        2 
   9  chr9_40049100     HPrz    T    A        1      2        2 
   9  chr9_40049100     ZBoe    T    A        0      0        2 
   9  chr9_40049100     ZGre    T    A        0      0        2 
   9  chr9_40049100     ZHar    T    A        0      0        2 
   9  chr9_40049100   Sample    T    A        1      2        2 
   9  chr9_40049317     AAsi    C    T        0      0        2 
   9  chr9_40049317     AKia    C    T        0      0        2 
   9  chr9_40049317     AOna    C    T        0      0        2 
   9  chr9_40049317     ASom    C    T        0      0        2 
   9  chr9_40049317     HCab    C    T        0      0        2 
   9  chr9_40049317     HPrz    C    T        0      0        2 
   9  chr9_40049317     ZBoe    C    T        0      0        2 
   9  chr9_40049317     ZGre    C    T      0.5      1        2 
   9  chr9_40049317     ZHar    C    T        0      0        2 
   9  chr9_40049317   Sample    C    T        0      0        2 
   9  chr9_40052238     AAsi    G    A        0      0        2 
   9  chr9_40052238     AKia    G    A        0      0        2 
   9  chr9_40052238     AOna    G    A        0      0        2 
   9  chr9_40052238     ASom    G    A        0      0        2 
   9  chr9_40052238     HCab    G    A        1      2        2 
   9  chr9_40052238     HPrz    G    A        1      2        2 
   9  chr9_40052238     ZBoe    G    A        0      0        2 
   9  chr9_40052238     ZGre    G    A        0      0        2 
   9  chr9_40052238     ZHar    G    A        0      0        2 
   9  chr9_40052238   Sample    G    A        1      2        2 
   9  chr9_40053428     AAsi    G    A        0      0        2 
   9  chr9_40053428     AKia    G    A        0      0        2 
   9  chr9_40053428     AOna    G    A        0      0        2 
   9  chr9_40053428     ASom    G    A        0      0        2 
   9  chr9_40053428     HCab    G    A        1      2        2 
   9  chr9_40053428     HPrz    G    A        1      2        2 
   9  chr9_40053428     ZBoe    G    A        0      0        2 
   9  chr9_40053428     ZGre    G    A        0      0        2 
   9  chr9_40053428     ZHar    G    A        0      0        2 
   9  chr9_40053428   Sample    G    A        1      2        2 
   9  chr9_40061070     AAsi    T    C        0      0        2 
   9  chr9_40061070     AKia    T    C        0      0        2 
   9  chr9_40061070     AOna    T    C        0      0        2 
   9  chr9_40061070     ASom    T    C        0      0        2 
   9  chr9_40061070     HCab    T    C        0      0        2 
   9  chr9_40061070     HPrz    T    C        0      0        2 
   9  chr9_40061070     ZBoe    T    C        1      2        2 
   9  chr9_40061070     ZGre    T    C        0      0        2 
   9  chr9_40061070     ZHar    T    C        0      0        2 
   9  chr9_40061070   Sample    T    C        0      0        2 
   9  chr9_40070163     AAsi    C    T        0      0        2 
   9  chr9_40070163     AKia    C    T        0      0        2 
   9  chr9_40070163     AOna    C    T      0.5      1        2 
   9  chr9_40070163     ASom    C    T        0      0        2 
   9  chr9_40070163     HCab    C    T        0      0        2 
   9  chr9_40070163     HPrz    C    T        0      0        2 
   9  chr9_40070163     ZBoe    C    T        0      0        2 
   9  chr9_40070163     ZGre    C    T        0      0        2 
   9  chr9_40070163     ZHar    C    T        0      0        2 
   9  chr9_40070163   Sample    C    T        0      0        2 
   9  chr9_40074296     AAsi    A    C        0      0        2 
   9  chr9_40074296     AKia    A    C        0      0        2 
   9  chr9_40074296     AOna    A    C        0      0        2 
   9  chr9_40074296     ASom    A    C        0      0        2 
   9  chr9_40074296     HCab    A    C        0      0        2 
   9  chr9_40074296     HPrz    A    C        0      0        2 
   9  chr9_40074296     ZBoe    A    C        0      0        2 
   9  chr9_40074296     ZGre    A    C      0.5      1        2 
   9  chr9_40074296     ZHar    A    C        0      0        2 
   9  chr9_40074296   Sample    A    C        0      0        2 
   9  chr9_40079818     AAsi    A    C        0      0        2 
   9  chr9_40079818     AKia    A    C        0      0        2 
   9  chr9_40079818     AOna    A    C        0      0        2 
   9  chr9_40079818     ASom    A    C        0      0        2 
   9  chr9_40079818     HCab    A    C        1      2        2 
   9  chr9_40079818     HPrz    A    C        1      2        2 
   9  chr9_40079818     ZBoe    A    C        0      0        2 
   9  chr9_40079818     ZGre    A    C        0      0        2 
   9  chr9_40079818     ZHar    A    C        0      0        2 
   9  chr9_40079818   Sample    A    C        1      2        2 
   9  chr9_40098294     AAsi    C    T        0      0        2 
   9  chr9_40098294     AKia    C    T        0      0        2 
   9  chr9_40098294     AOna    C    T        0      0        2 
   9  chr9_40098294     ASom    C    T        0      0        2 
   9  chr9_40098294     HCab    C    T        0      0        2 
   9  chr9_40098294     HPrz    C    T        0      0        2 
   9  chr9_40098294     ZBoe    C    T        0      0        2 
   9  chr9_40098294     ZGre    C    T        0      0        2 
   9  chr9_40098294     ZHar    C    T        1      2        2 
   9  chr9_40098294   Sample    C    T        0      0        2 
   9  chr9_40100147     AAsi    A    G        0      0        2 
   9  chr9_40100147     AKia    A    G        0      0        2 
   9  chr9_40100147     AOna    A    G        0      0        2 
   9  chr9_40100147     ASom    A    G      0.5      1        2 
   9  chr9_40100147     HCab    A    G        0      0        2 
   9  chr9_40100147     HPrz    A    G        0      0        2 
   9  chr9_40100147     ZBoe    A    G        0      0        2 
   9  chr9_40100147     ZGre    A    G        0      0        2 
   9  chr9_40100147     ZHar    A    G        0      0        2 
   9  chr9_40100147   Sample    A    G        0      0        2 
   9  chr9_40103811     AAsi    C    T        1      2        2 
   9  chr9_40103811     AKia    C    T        0      0        2 
   9  chr9_40103811     AOna    C    T        0      0        2 
   9  chr9_40103811     ASom    C    T      0.5      1        2 
   9  chr9_40103811     HCab    C    T        0      0        2 
   9  chr9_40103811     HPrz    C    T        0      0        2 
   9  chr9_40103811     ZBoe    C    T        0      0        2 
   9  chr9_40103811     ZGre    C    T        0      0        2 
   9  chr9_40103811     ZHar    C    T        0      0        2 
   9  chr9_40103811   Sample    C    T        0      0        2 
   9  chr9_40107686     AAsi    C    T        0      0        2 
   9  chr9_40107686     AKia    C    T        0      0        2 
   9  chr9_40107686     AOna    C    T        0      0        2 
   9  chr9_40107686     ASom    C    T        0      0        2 
   9  chr9_40107686     HCab    C    T        0      0        2 
   9  chr9_40107686     HPrz    C    T        0      0        2 
   9  chr9_40107686     ZBoe    C    T        0      0        2 
   9  chr9_40107686     ZGre    C    T      0.5      1        2 
   9  chr9_40107686     ZHar    C    T        1      2        2 
   9  chr9_40107686   Sample    C    T        0      0        2 
   9  chr9_40107889     AAsi    C    T        0      0        2 
   9  chr9_40107889     AKia    C    T        1      2        2 
   9  chr9_40107889     AOna    C    T        0      0        2 
   9  chr9_40107889     ASom    C    T        0      0        2 
   9  chr9_40107889     HCab    C    T        0      0        2 
   9  chr9_40107889     HPrz    C    T        0      0        2 
   9  chr9_40107889     ZBoe    C    T        0      0        2 
   9  chr9_40107889     ZGre    C    T        0      0        2 
   9  chr9_40107889     ZHar    C    T        0      0        2 
   9  chr9_40107889   Sample    C    T        0      0        2 
   9  chr9_40112073     AAsi    T    G        0      0        2 
   9  chr9_40112073     AKia    T    G        0      0        2 
   9  chr9_40112073     AOna    T    G        0      0        2 
   9  chr9_40112073     ASom    T    G        0      0        2 
   9  chr9_40112073     HCab    T    G        0      0        2 
   9  chr9_40112073     HPrz    T    G        0      0        2 
   9  chr9_40112073     ZBoe    T    G        1      2        2 
   9  chr9_40112073     ZGre    T    G      0.5      1        2 
   9  chr9_40112073     ZHar    T    G        0      0        2 
   9  chr9_40112073   Sample    T    G        0      0        2 
   9  chr9_40122326     AAsi    G    T        0      0        2 
   9  chr9_40122326     AKia    G    T        0      0        2 
   9  chr9_40122326     AOna    G    T        0      0        2 
   9  chr9_40122326     ASom    G    T        0      0        2 
   9  chr9_40122326     HCab    G    T        0      0        2 
   9  chr9_40122326     HPrz    G    T        0      0        2 
   9  chr9_40122326     ZBoe    G    T        0      0        2 
   9  chr9_40122326     ZGre    G    T        0      0        2 
   9  chr9_40122326     ZHar    G    T        1      2        2 
   9  chr9_40122326   Sample    G    T        0      0        2 
   9  chr9_40125879     AAsi    T    C        0      0        2 
   9  chr9_40125879     AKia    T    C        0      0        2 
   9  chr9_40125879     AOna    T    C        0      0        2 
   9  chr9_40125879     ASom    T    C        0      0        2 
   9  chr9_40125879     HCab    T    C        0      0        2 
   9  chr9_40125879     HPrz    T    C        0      0        2 
   9  chr9_40125879     ZBoe    T    C      0.5      1        2 
   9  chr9_40125879     ZGre    T    C        0      0        2 
   9  chr9_40125879     ZHar    T    C        0      0        2 
   9  chr9_40125879   Sample    T    C        0      0        2 
   9  chr9_40133016     AAsi    A    C        0      0        2 
   9  chr9_40133016     AKia    A    C        0      0        2 
   9  chr9_40133016     AOna    A    C        0      0        2 
   9  chr9_40133016     ASom    A    C        0      0        2 
   9  chr9_40133016     HCab    A    C        1      2        2 
   9  chr9_40133016     HPrz    A    C        1      2        2 
   9  chr9_40133016     ZBoe    A    C        0      0        2 
   9  chr9_40133016     ZGre    A    C        0      0        2 
   9  chr9_40133016     ZHar    A    C        0      0        2 
   9  chr9_40133016   Sample    A    C        1      2        2 
   9  chr9_40136645     AAsi    T    C        0      0        2 
   9  chr9_40136645     AKia    T    C        0      0        2 
   9  chr9_40136645     AOna    T    C        0      0        2 
   9  chr9_40136645     ASom    T    C        0      0        2 
   9  chr9_40136645     HCab    T    C        0      0        2 
   9  chr9_40136645     HPrz    T    C        0      0        2 
   9  chr9_40136645     ZBoe    T    C        0      0        2 
   9  chr9_40136645     ZGre    T    C        0      0        2 
   9  chr9_40136645     ZHar    T    C        1      2        2 
   9  chr9_40136645   Sample    T    C        0      0        2 
   9  chr9_40137132     AAsi    T    C        1      2        2 
   9  chr9_40137132     AKia    T    C        0      0        2 
   9  chr9_40137132     AOna    T    C        0      0        2 
   9  chr9_40137132     ASom    T    C        1      2        2 
   9  chr9_40137132     HCab    T    C        0      0        2 
   9  chr9_40137132     HPrz    T    C        0      0        2 
   9  chr9_40137132     ZBoe    T    C        0      0        2 
   9  chr9_40137132     ZGre    T    C        0      0        2 
   9  chr9_40137132     ZHar    T    C        0      0        2 
   9  chr9_40137132   Sample    T    C        0      0        2 
   9  chr9_40141112     AAsi    A    C        0      0        2 
   9  chr9_40141112     AKia    A    C        1      2        2 
   9  chr9_40141112     AOna    A    C        0      0        2 
   9  chr9_40141112     ASom    A    C        0      0        2 
   9  chr9_40141112     HCab    A    C        0      0        2 
   9  chr9_40141112     HPrz    A    C        0      0        2 
   9  chr9_40141112     ZBoe    A    C        0      0        2 
   9  chr9_40141112     ZGre    A    C        0      0        2 
   9  chr9_40141112     ZHar    A    C        0      0        2 
   9  chr9_40141112   Sample    A    C        0      0        2 
   9  chr9_40143083     AAsi    T    C        1      2        2 
   9  chr9_40143083     AKia    T    C        0      0        2 
   9  chr9_40143083     AOna    T    C        0      0        2 
   9  chr9_40143083     ASom    T    C        1      2        2 
   9  chr9_40143083     HCab    T    C        0      0        2 
   9  chr9_40143083     HPrz    T    C        0      0        2 
   9  chr9_40143083     ZBoe    T    C        0      0        2 
   9  chr9_40143083     ZGre    T    C        0      0        2 
   9  chr9_40143083     ZHar    T    C        0      0        2 
   9  chr9_40143083   Sample    T    C        0      0        2 
   9  chr9_40143561     AAsi    T    C        0      0        2 
   9  chr9_40143561     AKia    T    C        0      0        2 
   9  chr9_40143561     AOna    T    C        0      0        2 
   9  chr9_40143561     ASom    T    C      0.5      1        2 
   9  chr9_40143561     HCab    T    C        0      0        2 
   9  chr9_40143561     HPrz    T    C        0      0        2 
   9  chr9_40143561     ZBoe    T    C        0      0        2 
   9  chr9_40143561     ZGre    T    C        0      0        2 
   9  chr9_40143561     ZHar    T    C        0      0        2 
   9  chr9_40143561   Sample    T    C        0      0        2 
   9  chr9_40145863     AAsi    T    G        0      0        2 
   9  chr9_40145863     AKia    T    G        0      0        2 
   9  chr9_40145863     AOna    T    G        0      0        2 
   9  chr9_40145863     ASom    T    G        0      0        2 
   9  chr9_40145863     HCab    T    G        1      2        2 
   9  chr9_40145863     HPrz    T    G        1      2        2 
   9  chr9_40145863     ZBoe    T    G        0      0        2 
   9  chr9_40145863     ZGre    T    G        0      0        2 
   9  chr9_40145863     ZHar    T    G        0      0        2 
   9  chr9_40145863   Sample    T    G        1      2        2 
   9  chr9_40148577     AAsi    C    T        0      0        2 
   9  chr9_40148577     AKia    C    T        0      0        2 
   9  chr9_40148577     AOna    C    T        0      0        2 
   9  chr9_40148577     ASom    C    T        0      0        2 
   9  chr9_40148577     HCab    C    T        0      0        2 
   9  chr9_40148577     HPrz    C    T        0      0        2 
   9  chr9_40148577     ZBoe    C    T        0      0        2 
   9  chr9_40148577     ZGre    C    T        0      0        2 
   9  chr9_40148577     ZHar    C    T        1      2        2 
   9  chr9_40148577   Sample    C    T        0      0        2 
   9  chr9_40153190     AAsi    C    A        0      0        2 
   9  chr9_40153190     AKia    C    A        1      2        2 
   9  chr9_40153190     AOna    C    A        0      0        2 
   9  chr9_40153190     ASom    C    A        0      0        2 
   9  chr9_40153190     HCab    C    A        0      0        2 
   9  chr9_40153190     HPrz    C    A        0      0        2 
   9  chr9_40153190     ZBoe    C    A        0      0        2 
   9  chr9_40153190     ZGre    C    A        0      0        2 
   9  chr9_40153190     ZHar    C    A        0      0        2 
   9  chr9_40153190   Sample    C    A        0      0        2 
   9  chr9_40159507     AAsi    T    C        0      0        2 
   9  chr9_40159507     AKia    T    C        0      0        2 
   9  chr9_40159507     AOna    T    C        1      2        2 
   9  chr9_40159507     ASom    T    C        0      0        2 
   9  chr9_40159507     HCab    T    C        0      0        2 
   9  chr9_40159507     HPrz    T    C        0      0        2 
   9  chr9_40159507     ZBoe    T    C        0      0        2 
   9  chr9_40159507     ZGre    T    C        0      0        2 
   9  chr9_40159507     ZHar    T    C        0      0        2 
   9  chr9_40159507   Sample    T    C        0      0        2 
   9  chr9_40172811     AAsi    A    G        0      0        2 
   9  chr9_40172811     AKia    A    G        0      0        2 
   9  chr9_40172811     AOna    A    G        0      0        2 
   9  chr9_40172811     ASom    A    G        0      0        2 
   9  chr9_40172811     HCab    A    G        1      2        2 
   9  chr9_40172811     HPrz    A    G        1      2        2 
   9  chr9_40172811     ZBoe    A    G        0      0        2 
   9  chr9_40172811     ZGre    A    G        0      0        2 
   9  chr9_40172811     ZHar    A    G        0      0        2 
   9  chr9_40172811   Sample    A    G        1      2        2 
   9  chr9_40182301     AAsi    G    C        0      0        2 
   9  chr9_40182301     AKia    G    C        1      2        2 
   9  chr9_40182301     AOna    G    C        0      0        2 
   9  chr9_40182301     ASom    G    C        0      0        2 
   9  chr9_40182301     HCab    G    C        0      0        2 
   9  chr9_40182301     HPrz    G    C        0      0        2 
   9  chr9_40182301     ZBoe    G    C        0      0        2 
   9  chr9_40182301     ZGre    G    C        0      0        2 
   9  chr9_40182301     ZHar    G    C        0      0        2 
   9  chr9_40182301   Sample    G    C        0      0        2 
   9  chr9_40192878     AAsi    C    A        0      0        2 
   9  chr9_40192878     AKia    C    A        1      2        2 
   9  chr9_40192878     AOna    C    A        0      0        2 
   9  chr9_40192878     ASom    C    A        0      0        2 
   9  chr9_40192878     HCab    C    A        0      0        2 
   9  chr9_40192878     HPrz    C    A        0      0        2 
   9  chr9_40192878     ZBoe    C    A        0      0        2 
   9  chr9_40192878     ZGre    C    A        0      0        2 
   9  chr9_40192878     ZHar    C    A        0      0        2 
   9  chr9_40192878   Sample    C    A        0      0        2 
   9  chr9_40202285     AAsi    C    G        0      0        2 
   9  chr9_40202285     AKia    C    G        0      0        2 
   9  chr9_40202285     AOna    C    G        0      0        2 
   9  chr9_40202285     ASom    C    G        0      0        2 
   9  chr9_40202285     HCab    C    G        1      2        2 
   9  chr9_40202285     HPrz    C    G        1      2        2 
   9  chr9_40202285     ZBoe    C    G        0      0        2 
   9  chr9_40202285     ZGre    C    G        0      0        2 
   9  chr9_40202285     ZHar    C    G        0      0        2 
   9  chr9_40202285   Sample    C    G        1      2        2 
   9  chr9_40224407     AAsi    A    G        0      0        2 
   9  chr9_40224407     AKia    A    G        0      0        2 
   9  chr9_40224407     AOna    A    G        0      0        2 
   9  chr9_40224407     ASom    A    G        0      0        2 
   9  chr9_40224407     HCab    A    G        0      0        2 
   9  chr9_40224407     HPrz    A    G        0      0        2 
   9  chr9_40224407     ZBoe    A    G        0      0        2 
   9  chr9_40224407     ZGre    A    G        0      0        2 
   9  chr9_40224407     ZHar    A    G        1      2        2 
   9  chr9_40224407   Sample    A    G        0      0        2 
   9  chr9_40256361     AAsi    C    A        0      0        2 
   9  chr9_40256361     AKia    C    A        0      0        2 
   9  chr9_40256361     AOna    C    A        0      0        2 
   9  chr9_40256361     ASom    C    A        0      0        2 
   9  chr9_40256361     HCab    C    A        0      0        2 
   9  chr9_40256361     HPrz    C    A        0      0        2 
   9  chr9_40256361     ZBoe    C    A        0      0        2 
   9  chr9_40256361     ZGre    C    A        0      0        2 
   9  chr9_40256361     ZHar    C    A        1      2        2 
   9  chr9_40256361   Sample    C    A        0      0        2 
   9  chr9_40263081     AAsi    T    C        1      2        2 
   9  chr9_40263081     AKia    T    C        0      0        2 
   9  chr9_40263081     AOna    T    C        0      0        2 
   9  chr9_40263081     ASom    T    C        1      2        2 
   9  chr9_40263081     HCab    T    C        0      0        2 
   9  chr9_40263081     HPrz    T    C        0      0        2 
   9  chr9_40263081     ZBoe    T    C        0      0        2 
   9  chr9_40263081     ZGre    T    C        0      0        2 
   9  chr9_40263081     ZHar    T    C        0      0        2 
   9  chr9_40263081   Sample    T    C        0      0        2 
   9  chr9_40264379     AAsi    A    G        0      0        2 
   9  chr9_40264379     AKia    A    G        0      0        2 
   9  chr9_40264379     AOna    A    G        0      0        2 
   9  chr9_40264379     ASom    A    G        0      0        2 
   9  chr9_40264379     HCab    A    G        1      2        2 
   9  chr9_40264379     HPrz    A    G        1      2        2 
   9  chr9_40264379     ZBoe    A    G        0      0        2 
   9  chr9_40264379     ZGre    A    G        0      0        2 
   9  chr9_40264379     ZHar    A    G        0      0        2 
   9  chr9_40264379   Sample    A    G        1      2        2 
   9  chr9_40275950     AAsi    C    T      0.5      1        2 
   9  chr9_40275950     AKia    C    T        0      0        2 
   9  chr9_40275950     AOna    C    T        0      0        2 
   9  chr9_40275950     ASom    C    T        0      0        2 
   9  chr9_40275950     HCab    C    T        0      0        2 
   9  chr9_40275950     HPrz    C    T        0      0        2 
   9  chr9_40275950     ZBoe    C    T        0      0        2 
   9  chr9_40275950     ZGre    C    T        0      0        2 
   9  chr9_40275950     ZHar    C    T        0      0        2 
   9  chr9_40275950   Sample    C    T        0      0        2 
   9  chr9_40282744     AAsi    C    G        0      0        2 
   9  chr9_40282744     AKia    C    G        0      0        2 
   9  chr9_40282744     AOna    C    G        0      0        2 
   9  chr9_40282744     ASom    C    G      0.5      1        2 
   9  chr9_40282744     HCab    C    G        0      0        2 
   9  chr9_40282744     HPrz    C    G        0      0        2 
   9  chr9_40282744     ZBoe    C    G        0      0        2 
   9  chr9_40282744     ZGre    C    G        0      0        2 
   9  chr9_40282744     ZHar    C    G        0      0        2 
   9  chr9_40282744   Sample    C    G        0      0        2 
   9  chr9_40286668     AAsi    A    G        0      0        2 
   9  chr9_40286668     AKia    A    G        0      0        2 
   9  chr9_40286668     AOna    A    G        0      0        2 
   9  chr9_40286668     ASom    A    G        0      0        2 
   9  chr9_40286668     HCab    A    G        1      2        2 
   9  chr9_40286668     HPrz    A    G        1      2        2 
   9  chr9_40286668     ZBoe    A    G        0      0        2 
   9  chr9_40286668     ZGre    A    G        0      0        2 
   9  chr9_40286668     ZHar    A    G        0      0        2 
   9  chr9_40286668   Sample    A    G        1      2        2 
   9  chr9_40291416     AAsi    C    G        0      0        2 
   9  chr9_40291416     AKia    C    G        0      0        2 
   9  chr9_40291416     AOna    C    G        0      0        2 
   9  chr9_40291416     ASom    C    G        0      0        2 
   9  chr9_40291416     HCab    C    G        0      0        2 
   9  chr9_40291416     HPrz    C    G        0      0        2 
   9  chr9_40291416     ZBoe    C    G        1      2        2 
   9  chr9_40291416     ZGre    C    G        0      0        2 
   9  chr9_40291416     ZHar    C    G        0      0        2 
   9  chr9_40291416   Sample    C    G        0      0        2 
   9  chr9_40295814     AAsi    A    G        0      0        2 
   9  chr9_40295814     AKia    A    G        0      0        2 
   9  chr9_40295814     AOna    A    G      0.5      1        2 
   9  chr9_40295814     ASom    A    G        0      0        2 
   9  chr9_40295814     HCab    A    G        0      0        2 
   9  chr9_40295814     HPrz    A    G        0      0        2 
   9  chr9_40295814     ZBoe    A    G        0      0        2 
   9  chr9_40295814     ZGre    A    G        0      0        2 
   9  chr9_40295814     ZHar    A    G        0      0        2 
   9  chr9_40295814   Sample    A    G        0      0        2 
   9  chr9_40298061     AAsi    G    A      0.5      1        2 
   9  chr9_40298061     AKia    G    A        0      0        2 
   9  chr9_40298061     AOna    G    A        0      0        2 
   9  chr9_40298061     ASom    G    A        0      0        2 
   9  chr9_40298061     HCab    G    A        0      0        2 
   9  chr9_40298061     HPrz    G    A        0      0        2 
   9  chr9_40298061     ZBoe    G    A        0      0        2 
   9  chr9_40298061     ZGre    G    A        0      0        2 
   9  chr9_40298061     ZHar    G    A        0      0        2 
   9  chr9_40298061   Sample    G    A        0      0        2 
   9  chr9_40298116     AAsi    T    G        0      0        2 
   9  chr9_40298116     AKia    T    G        0      0        2 
   9  chr9_40298116     AOna    T    G        0      0        2 
   9  chr9_40298116     ASom    T    G        0      0        2 
   9  chr9_40298116     HCab    T    G        0      0        2 
   9  chr9_40298116     HPrz    T    G        0      0        2 
   9  chr9_40298116     ZBoe    T    G        0      0        2 
   9  chr9_40298116     ZGre    T    G        0      0        2 
   9  chr9_40298116     ZHar    T    G        1      2        2 
   9  chr9_40298116   Sample    T    G        0      0        2 
   9  chr9_40316247     AAsi    A    C        0      0        2 
   9  chr9_40316247     AKia    A    C        0      0        2 
   9  chr9_40316247     AOna    A    C        0      0        2 
   9  chr9_40316247     ASom    A    C      0.5      1        2 
   9  chr9_40316247     HCab    A    C        0      0        2 
   9  chr9_40316247     HPrz    A    C        0      0        2 
   9  chr9_40316247     ZBoe    A    C        0      0        2 
   9  chr9_40316247     ZGre    A    C        0      0        2 
   9  chr9_40316247     ZHar    A    C        0      0        2 
   9  chr9_40316247   Sample    A    C        0      0        2 
   9  chr9_40319750     AAsi    C    T        0      0        2 
   9  chr9_40319750     AKia    C    T        0      0        2 
   9  chr9_40319750     AOna    C    T        0      0        2 
   9  chr9_40319750     ASom    C    T        0      0        2 
   9  chr9_40319750     HCab    C    T        1      2        2 
   9  chr9_40319750     HPrz    C    T        1      2        2 
   9  chr9_40319750     ZBoe    C    T        0      0        2 
   9  chr9_40319750     ZGre    C    T        0      0        2 
   9  chr9_40319750     ZHar    C    T        0      0        2 
   9  chr9_40319750   Sample    C    T        1      2        2 
   9  chr9_40330864     AAsi    A    T        0      0        2 
   9  chr9_40330864     AKia    A    T        0      0        2 
   9  chr9_40330864     AOna    A    T        0      0        2 
   9  chr9_40330864     ASom    A    T        0      0        2 
   9  chr9_40330864     HCab    A    T        1      2        2 
   9  chr9_40330864     HPrz    A    T        1      2        2 
   9  chr9_40330864     ZBoe    A    T        0      0        2 
   9  chr9_40330864     ZGre    A    T        0      0        2 
   9  chr9_40330864     ZHar    A    T        0      0        2 
   9  chr9_40330864   Sample    A    T        1      2        2 
   9  chr9_40335911     AAsi    G    A        0      0        2 
   9  chr9_40335911     AKia    G    A        0      0        2 
   9  chr9_40335911     AOna    G    A      0.5      1        2 
   9  chr9_40335911     ASom    G    A        0      0        2 
   9  chr9_40335911     HCab    G    A        0      0        2 
   9  chr9_40335911     HPrz    G    A        0      0        2 
   9  chr9_40335911     ZBoe    G    A        0      0        2 
   9  chr9_40335911     ZGre    G    A        0      0        2 
   9  chr9_40335911     ZHar    G    A        0      0        2 
   9  chr9_40335911   Sample    G    A        0      0        2 
   9  chr9_40351857     AAsi    T    G      0.5      1        2 
   9  chr9_40351857     AKia    T    G        0      0        2 
   9  chr9_40351857     AOna    T    G        0      0        2 
   9  chr9_40351857     ASom    T    G        0      0        2 
   9  chr9_40351857     HCab    T    G        0      0        2 
   9  chr9_40351857     HPrz    T    G        0      0        2 
   9  chr9_40351857     ZBoe    T    G        0      0        2 
   9  chr9_40351857     ZGre    T    G        0      0        2 
   9  chr9_40351857     ZHar    T    G        0      0        2 
   9  chr9_40351857   Sample    T    G        0      0        2 
   9  chr9_40354637     AAsi    G    C        0      0        2 
   9  chr9_40354637     AKia    G    C        0      0        2 
   9  chr9_40354637     AOna    G    C      0.5      1        2 
   9  chr9_40354637     ASom    G    C        0      0        2 
   9  chr9_40354637     HCab    G    C        0      0        2 
   9  chr9_40354637     HPrz    G    C        0      0        2 
   9  chr9_40354637     ZBoe    G    C        0      0        2 
   9  chr9_40354637     ZGre    G    C        0      0        2 
   9  chr9_40354637     ZHar    G    C        0      0        2 
   9  chr9_40354637   Sample    G    C        0      0        2 
   9  chr9_40366147     AAsi    C    G        1      2        2 
   9  chr9_40366147     AKia    C    G        0      0        2 
   9  chr9_40366147     AOna    C    G        0      0        2 
   9  chr9_40366147     ASom    C    G        1      2        2 
   9  chr9_40366147     HCab    C    G        0      0        2 
   9  chr9_40366147     HPrz    C    G        0      0        2 
   9  chr9_40366147     ZBoe    C    G        0      0        2 
   9  chr9_40366147     ZGre    C    G        0      0        2 
   9  chr9_40366147     ZHar    C    G        0      0        2 
   9  chr9_40366147   Sample    C    G        0      0        2 
   9  chr9_40368216     AAsi    G    A        0      0        2 
   9  chr9_40368216     AKia    G    A        0      0        2 
   9  chr9_40368216     AOna    G    A        1      2        2 
   9  chr9_40368216     ASom    G    A        0      0        2 
   9  chr9_40368216     HCab    G    A        0      0        2 
   9  chr9_40368216     HPrz    G    A        0      0        2 
   9  chr9_40368216     ZBoe    G    A        0      0        2 
   9  chr9_40368216     ZGre    G    A        0      0        2 
   9  chr9_40368216     ZHar    G    A        0      0        2 
   9  chr9_40368216   Sample    G    A        0      0        2 
   9  chr9_40376228     AAsi    G    A        0      0        2 
   9  chr9_40376228     AKia    G    A        0      0        2 
   9  chr9_40376228     AOna    G    A        0      0        2 
   9  chr9_40376228     ASom    G    A        0      0        2 
   9  chr9_40376228     HCab    G    A      0.5      1        2 
   9  chr9_40376228     HPrz    G    A        1      2        2 
   9  chr9_40376228     ZBoe    G    A        0      0        2 
   9  chr9_40376228     ZGre    G    A        0      0        2 
   9  chr9_40376228     ZHar    G    A        0      0        2 
   9  chr9_40376228   Sample    G    A        1      2        2 
   9  chr9_40377792     AAsi    A    G        0      0        2 
   9  chr9_40377792     AKia    A    G        0      0        2 
   9  chr9_40377792     AOna    A    G        0      0        2 
   9  chr9_40377792     ASom    A    G        0      0        2 
   9  chr9_40377792     HCab    A    G        0      0        2 
   9  chr9_40377792     HPrz    A    G        0      0        2 
   9  chr9_40377792     ZBoe    A    G      0.5      1        2 
   9  chr9_40377792     ZGre    A    G        0      0        2 
   9  chr9_40377792     ZHar    A    G        0      0        2 
   9  chr9_40377792   Sample    A    G        0      0        2 
   9  chr9_40378146     AAsi    G    A        0      0        2 
   9  chr9_40378146     AKia    G    A        0      0        2 
   9  chr9_40378146     AOna    G    A        0      0        2 
   9  chr9_40378146     ASom    G    A        0      0        2 
   9  chr9_40378146     HCab    G    A        1      2        2 
   9  chr9_40378146     HPrz    G    A        1      2        2 
   9  chr9_40378146     ZBoe    G    A        0      0        2 
   9  chr9_40378146     ZGre    G    A        0      0        2 
   9  chr9_40378146     ZHar    G    A        0      0        2 
   9  chr9_40378146   Sample    G    A        1      2        2 
   9  chr9_40378727     AAsi    C    T        0      0        2 
   9  chr9_40378727     AKia    C    T        0      0        2 
   9  chr9_40378727     AOna    C    T        0      0        2 
   9  chr9_40378727     ASom    C    T        0      0        2 
   9  chr9_40378727     HCab    C    T        0      0        2 
   9  chr9_40378727     HPrz    C    T        0      0        2 
   9  chr9_40378727     ZBoe    C    T        0      0        2 
   9  chr9_40378727     ZGre    C    T        0      0        2 
   9  chr9_40378727     ZHar    C    T        1      2        2 
   9  chr9_40378727   Sample    C    T        0      0        2 
   9  chr9_40378805     AAsi    G    A        0      0        2 
   9  chr9_40378805     AKia    G    A        0      0        2 
   9  chr9_40378805     AOna    G    A        0      0        2 
   9  chr9_40378805     ASom    G    A      0.5      1        2 
   9  chr9_40378805     HCab    G    A        0      0        2 
   9  chr9_40378805     HPrz    G    A        0      0        2 
   9  chr9_40378805     ZBoe    G    A        0      0        2 
   9  chr9_40378805     ZGre    G    A        0      0        2 
   9  chr9_40378805     ZHar    G    A        0      0        2 
   9  chr9_40378805   Sample    G    A        0      0        2 
   9  chr9_40382835     AAsi    T    C        0      0        2 
   9  chr9_40382835     AKia    T    C        0      0        2 
   9  chr9_40382835     AOna    T    C        0      0        2 
   9  chr9_40382835     ASom    T    C        0      0        2 
   9  chr9_40382835     HCab    T    C      0.5      1        2 
   9  chr9_40382835     HPrz    T    C        0      0        2 
   9  chr9_40382835     ZBoe    T    C        0      0        2 
   9  chr9_40382835     ZGre    T    C        0      0        2 
   9  chr9_40382835     ZHar    T    C        0      0        2 
   9  chr9_40382835   Sample    T    C        0      0        2 
   9  chr9_40383047     AAsi    G    A        0      0        2 
   9  chr9_40383047     AKia    G    A        0      0        2 
   9  chr9_40383047     AOna    G    A        0      0        2 
   9  chr9_40383047     ASom    G    A        0      0        2 
   9  chr9_40383047     HCab    G    A      0.5      1        2 
   9  chr9_40383047     HPrz    G    A        1      2        2 
   9  chr9_40383047     ZBoe    G    A        0      0        2 
   9  chr9_40383047     ZGre    G    A        0      0        2 
   9  chr9_40383047     ZHar    G    A        0      0        2 
   9  chr9_40383047   Sample    G    A        0      0        2 
   9  chr9_40383558     AAsi    T    C        0      0        2 
   9  chr9_40383558     AKia    T    C        0      0        2 
   9  chr9_40383558     AOna    T    C        0      0        2 
   9  chr9_40383558     ASom    T    C        0      0        2 
   9  chr9_40383558     HCab    T    C        1      2        2 
   9  chr9_40383558     HPrz    T    C        1      2        2 
   9  chr9_40383558     ZBoe    T    C        0      0        2 
   9  chr9_40383558     ZGre    T    C        0      0        2 
   9  chr9_40383558     ZHar    T    C        0      0        2 
   9  chr9_40383558   Sample    T    C        1      2        2 
   9  chr9_40389824     AAsi    A    G        0      0        2 
   9  chr9_40389824     AKia    A    G        0      0        2 
   9  chr9_40389824     AOna    A    G        0      0        2 
   9  chr9_40389824     ASom    A    G        0      0        2 
   9  chr9_40389824     HCab    A    G        0      0        2 
   9  chr9_40389824     HPrz    A    G        0      0        2 
   9  chr9_40389824     ZBoe    A    G        0      0        2 
   9  chr9_40389824     ZGre    A    G        0      0        2 
   9  chr9_40389824     ZHar    A    G        1      2        2 
   9  chr9_40389824   Sample    A    G        0      0        2 
   9  chr9_40390057     AAsi    A    G        0      0        2 
   9  chr9_40390057     AKia    A    G        0      0        2 
   9  chr9_40390057     AOna    A    G        0      0        2 
   9  chr9_40390057     ASom    A    G      0.5      1        2 
   9  chr9_40390057     HCab    A    G        0      0        2 
   9  chr9_40390057     HPrz    A    G        0      0        2 
   9  chr9_40390057     ZBoe    A    G        0      0        2 
   9  chr9_40390057     ZGre    A    G        0      0        2 
   9  chr9_40390057     ZHar    A    G        0      0        2 
   9  chr9_40390057   Sample    A    G        0      0        2 
   9  chr9_40391933     AAsi    G    C        1      2        2 
   9  chr9_40391933     AKia    G    C        0      0        2 
   9  chr9_40391933     AOna    G    C        0      0        2 
   9  chr9_40391933     ASom    G    C        1      2        2 
   9  chr9_40391933     HCab    G    C        0      0        2 
   9  chr9_40391933     HPrz    G    C        0      0        2 
   9  chr9_40391933     ZBoe    G    C        0      0        2 
   9  chr9_40391933     ZGre    G    C        0      0        2 
   9  chr9_40391933     ZHar    G    C        0      0        2 
   9  chr9_40391933   Sample    G    C        0      0        2 
   9  chr9_40403234     AAsi    A    G        0      0        2 
   9  chr9_40403234     AKia    A    G        0      0        2 
   9  chr9_40403234     AOna    A    G        0      0        2 
   9  chr9_40403234     ASom    A    G        0      0        2 
   9  chr9_40403234     HCab    A    G        0      0        2 
   9  chr9_40403234     HPrz    A    G        0      0        2 
   9  chr9_40403234     ZBoe    A    G      0.5      1        2 
   9  chr9_40403234     ZGre    A    G        0      0        2 
   9  chr9_40403234     ZHar    A    G        0      0        2 
   9  chr9_40403234   Sample    A    G        0      0        2 
   9  chr9_40405484     AAsi    C    T        0      0        2 
   9  chr9_40405484     AKia    C    T        0      0        2 
   9  chr9_40405484     AOna    C    T        0      0        2 
   9  chr9_40405484     ASom    C    T        0      0        2 
   9  chr9_40405484     HCab    C    T        0      0        2 
   9  chr9_40405484     HPrz    C    T        0      0        2 
   9  chr9_40405484     ZBoe    C    T      0.5      1        2 
   9  chr9_40405484     ZGre    C    T        0      0        2 
   9  chr9_40405484     ZHar    C    T        0      0        2 
   9  chr9_40405484   Sample    C    T        0      0        2 
   9  chr9_40407720     AAsi    T    A        0      0        2 
   9  chr9_40407720     AKia    T    A        0      0        2 
   9  chr9_40407720     AOna    T    A        0      0        2 
   9  chr9_40407720     ASom    T    A        0      0        2 
   9  chr9_40407720     HCab    T    A      0.5      1        2 
   9  chr9_40407720     HPrz    T    A        1      2        2 
   9  chr9_40407720     ZBoe    T    A        0      0        2 
   9  chr9_40407720     ZGre    T    A        0      0        2 
   9  chr9_40407720     ZHar    T    A        0      0        2 
   9  chr9_40407720   Sample    T    A        0      0        2 
   9  chr9_40408839     AAsi    G    A        0      0        2 
   9  chr9_40408839     AKia    G    A        0      0        2 
   9  chr9_40408839     AOna    G    A        0      0        2 
   9  chr9_40408839     ASom    G    A        0      0        2 
   9  chr9_40408839     HCab    G    A        0      0        2 
   9  chr9_40408839     HPrz    G    A        0      0        2 
   9  chr9_40408839     ZBoe    G    A        1      2        2 
   9  chr9_40408839     ZGre    G    A        1      2        2 
   9  chr9_40408839     ZHar    G    A        0      0        2 
   9  chr9_40408839   Sample    G    A        0      0        2 
   9  chr9_40412433     AAsi    G    A        0      0        2 
   9  chr9_40412433     AKia    G    A        0      0        2 
   9  chr9_40412433     AOna    G    A        0      0        2 
   9  chr9_40412433     ASom    G    A        0      0        2 
   9  chr9_40412433     HCab    G    A        0      0        2 
   9  chr9_40412433     HPrz    G    A        0      0        2 
   9  chr9_40412433     ZBoe    G    A      0.5      1        2 
   9  chr9_40412433     ZGre    G    A        0      0        2 
   9  chr9_40412433     ZHar    G    A        0      0        2 
   9  chr9_40412433   Sample    G    A        0      0        2 
   9  chr9_40414764     AAsi    T    C        0      0        2 
   9  chr9_40414764     AKia    T    C        0      0        2 
   9  chr9_40414764     AOna    T    C        0      0        2 
   9  chr9_40414764     ASom    T    C        0      0        2 
   9  chr9_40414764     HCab    T    C        0      0        2 
   9  chr9_40414764     HPrz    T    C        0      0        2 
   9  chr9_40414764     ZBoe    T    C      0.5      1        2 
   9  chr9_40414764     ZGre    T    C        0      0        2 
   9  chr9_40414764     ZHar    T    C        0      0        2 
   9  chr9_40414764   Sample    T    C        0      0        2 
   9  chr9_40418400     AAsi    C    G        0      0        2 
   9  chr9_40418400     AKia    C    G        0      0        2 
   9  chr9_40418400     AOna    C    G      0.5      1        2 
   9  chr9_40418400     ASom    C    G        0      0        2 
   9  chr9_40418400     HCab    C    G        0      0        2 
   9  chr9_40418400     HPrz    C    G        0      0        2 
   9  chr9_40418400     ZBoe    C    G        0      0        2 
   9  chr9_40418400     ZGre    C    G        0      0        2 
   9  chr9_40418400     ZHar    C    G        0      0        2 
   9  chr9_40418400   Sample    C    G        0      0        2 
   9  chr9_40427448     AAsi    A    G        1      2        2 
   9  chr9_40427448     AKia    A    G        0      0        2 
   9  chr9_40427448     AOna    A    G        0      0        2 
   9  chr9_40427448     ASom    A    G        1      2        2 
   9  chr9_40427448     HCab    A    G        0      0        2 
   9  chr9_40427448     HPrz    A    G        0      0        2 
   9  chr9_40427448     ZBoe    A    G        0      0        2 
   9  chr9_40427448     ZGre    A    G        1      2        2 
   9  chr9_40427448     ZHar    A    G        0      0        2 
   9  chr9_40427448   Sample    A    G        0      0        2 
   9  chr9_40432880     AAsi    A    G        1      2        2 
   9  chr9_40432880     AKia    A    G        0      0        2 
   9  chr9_40432880     AOna    A    G        0      0        2 
   9  chr9_40432880     ASom    A    G        1      2        2 
   9  chr9_40432880     HCab    A    G        0      0        2 
   9  chr9_40432880     HPrz    A    G        0      0        2 
   9  chr9_40432880     ZBoe    A    G        0      0        2 
   9  chr9_40432880     ZGre    A    G        0      0        2 
   9  chr9_40432880     ZHar    A    G        0      0        2 
   9  chr9_40432880   Sample    A    G        0      0        2 
   9  chr9_40446682     AAsi    C    T        0      0        2 
   9  chr9_40446682     AKia    C    T        0      0        2 
   9  chr9_40446682     AOna    C    T        0      0        2 
   9  chr9_40446682     ASom    C    T        0      0        2 
   9  chr9_40446682     HCab    C    T        1      2        2 
   9  chr9_40446682     HPrz    C    T        1      2        2 
   9  chr9_40446682     ZBoe    C    T        0      0        2 
   9  chr9_40446682     ZGre    C    T        0      0        2 
   9  chr9_40446682     ZHar    C    T        0      0        2 
   9  chr9_40446682   Sample    C    T        1      2        2 
   9  chr9_40449200     AAsi    G    A        1      2        2 
   9  chr9_40449200     AKia    G    A        0      0        2 
   9  chr9_40449200     AOna    G    A        0      0        2 
   9  chr9_40449200     ASom    G    A        1      2        2 
   9  chr9_40449200     HCab    G    A        0      0        2 
   9  chr9_40449200     HPrz    G    A        0      0        2 
   9  chr9_40449200     ZBoe    G    A        0      0        2 
   9  chr9_40449200     ZGre    G    A        0      0        2 
   9  chr9_40449200     ZHar    G    A        0      0        2 
   9  chr9_40449200   Sample    G    A        0      0        2 
   9  chr9_40452402     AAsi    A    G        0      0        2 
   9  chr9_40452402     AKia    A    G        0      0        2 
   9  chr9_40452402     AOna    A    G        1      2        2 
   9  chr9_40452402     ASom    A    G        0      0        2 
   9  chr9_40452402     HCab    A    G        0      0        2 
   9  chr9_40452402     HPrz    A    G        0      0        2 
   9  chr9_40452402     ZBoe    A    G        0      0        2 
   9  chr9_40452402     ZGre    A    G        0      0        2 
   9  chr9_40452402     ZHar    A    G        0      0        2 
   9  chr9_40452402   Sample    A    G        0      0        2 
   9  chr9_40472063     AAsi    G    C        0      0        2 
   9  chr9_40472063     AKia    G    C        0      0        2 
   9  chr9_40472063     AOna    G    C        0      0        2 
   9  chr9_40472063     ASom    G    C        0      0        2 
   9  chr9_40472063     HCab    G    C        0      0        2 
   9  chr9_40472063     HPrz    G    C        0      0        2 
   9  chr9_40472063     ZBoe    G    C        0      0        2 
   9  chr9_40472063     ZGre    G    C        0      0        2 
   9  chr9_40472063     ZHar    G    C      0.5      1        2 
   9  chr9_40472063   Sample    G    C        0      0        2 
   9  chr9_40474967     AAsi    C    G        1      2        2 
   9  chr9_40474967     AKia    C    G        0      0        2 
   9  chr9_40474967     AOna    C    G        0      0        2 
   9  chr9_40474967     ASom    C    G      0.5      1        2 
   9  chr9_40474967     HCab    C    G        0      0        2 
   9  chr9_40474967     HPrz    C    G        0      0        2 
   9  chr9_40474967     ZBoe    C    G        0      0        2 
   9  chr9_40474967     ZGre    C    G        0      0        2 
   9  chr9_40474967     ZHar    C    G        0      0        2 
   9  chr9_40474967   Sample    C    G        0      0        2 
   9  chr9_40495983     AAsi    G    T        0      0        2 
   9  chr9_40495983     AKia    G    T        0      0        2 
   9  chr9_40495983     AOna    G    T        0      0        2 
   9  chr9_40495983     ASom    G    T        0      0        2 
   9  chr9_40495983     HCab    G    T        1      2        2 
   9  chr9_40495983     HPrz    G    T        1      2        2 
   9  chr9_40495983     ZBoe    G    T        0      0        2 
   9  chr9_40495983     ZGre    G    T        0      0        2 
   9  chr9_40495983     ZHar    G    T        0      0        2 
   9  chr9_40495983   Sample    G    T        1      2        2 
   9  chr9_40497343     AAsi    A    G        0      0        2 
   9  chr9_40497343     AKia    A    G        0      0        2 
   9  chr9_40497343     AOna    A    G        0      0        2 
   9  chr9_40497343     ASom    A    G      0.5      1        2 
   9  chr9_40497343     HCab    A    G        0      0        2 
   9  chr9_40497343     HPrz    A    G        0      0        2 
   9  chr9_40497343     ZBoe    A    G        0      0        2 
   9  chr9_40497343     ZGre    A    G        0      0        2 
   9  chr9_40497343     ZHar    A    G        0      0        2 
   9  chr9_40497343   Sample    A    G        0      0        2 
   9  chr9_40502693     AAsi    C    T        0      0        2 
   9  chr9_40502693     AKia    C    T        0      0        2 
   9  chr9_40502693     AOna    C    T        0      0        2 
   9  chr9_40502693     ASom    C    T        0      0        2 
   9  chr9_40502693     HCab    C    T        1      2        2 
   9  chr9_40502693     HPrz    C    T        1      2        2 
   9  chr9_40502693     ZBoe    C    T        0      0        2 
   9  chr9_40502693     ZGre    C    T        0      0        2 
   9  chr9_40502693     ZHar    C    T        0      0        2 
   9  chr9_40502693   Sample    C    T        1      2        2 
   9  chr9_40510363     AAsi    T    A        0      0        2 
   9  chr9_40510363     AKia    T    A        0      0        2 
   9  chr9_40510363     AOna    T    A        0      0        2 
   9  chr9_40510363     ASom    T    A        0      0        2 
   9  chr9_40510363     HCab    T    A        0      0        2 
   9  chr9_40510363     HPrz    T    A        0      0        2 
   9  chr9_40510363     ZBoe    T    A        0      0        2 
   9  chr9_40510363     ZGre    T    A        1      2        2 
   9  chr9_40510363     ZHar    T    A        0      0        2 
   9  chr9_40510363   Sample    T    A        0      0        2 
   9  chr9_40511229     AAsi    T    C        0      0        2 
   9  chr9_40511229     AKia    T    C        0      0        2 
   9  chr9_40511229     AOna    T    C        0      0        2 
   9  chr9_40511229     ASom    T    C        0      0        2 
   9  chr9_40511229     HCab    T    C        1      2        2 
   9  chr9_40511229     HPrz    T    C        1      2        2 
   9  chr9_40511229     ZBoe    T    C        0      0        2 
   9  chr9_40511229     ZGre    T    C        0      0        2 
   9  chr9_40511229     ZHar    T    C        0      0        2 
   9  chr9_40511229   Sample    T    C        1      2        2 
   9  chr9_40517067     AAsi    A    C        0      0        2 
   9  chr9_40517067     AKia    A    C        0      0        2 
   9  chr9_40517067     AOna    A    C        0      0        2 
   9  chr9_40517067     ASom    A    C        0      0        2 
   9  chr9_40517067     HCab    A    C        0      0        2 
   9  chr9_40517067     HPrz    A    C        0      0        2 
   9  chr9_40517067     ZBoe    A    C        0      0        2 
   9  chr9_40517067     ZGre    A    C        0      0        2 
   9  chr9_40517067     ZHar    A    C        1      2        2 
   9  chr9_40517067   Sample    A    C        0      0        2 
   9  chr9_40519171     AAsi    G    A        0      0        2 
   9  chr9_40519171     AKia    G    A        0      0        2 
   9  chr9_40519171     AOna    G    A        0      0        2 
   9  chr9_40519171     ASom    G    A        0      0        2 
   9  chr9_40519171     HCab    G    A        0      0        2 
   9  chr9_40519171     HPrz    G    A        0      0        2 
   9  chr9_40519171     ZBoe    G    A        0      0        2 
   9  chr9_40519171     ZGre    G    A        0      0        2 
   9  chr9_40519171     ZHar    G    A        1      2        2 
   9  chr9_40519171   Sample    G    A        0      0        2 
   9  chr9_40519811     AAsi    T    C        0      0        2 
   9  chr9_40519811     AKia    T    C        0      0        2 
   9  chr9_40519811     AOna    T    C        0      0        2 
   9  chr9_40519811     ASom    T    C        0      0        2 
   9  chr9_40519811     HCab    T    C        0      0        2 
   9  chr9_40519811     HPrz    T    C        0      0        2 
   9  chr9_40519811     ZBoe    T    C        0      0        2 
   9  chr9_40519811     ZGre    T    C        0      0        2 
   9  chr9_40519811     ZHar    T    C        1      2        2 
   9  chr9_40519811   Sample    T    C        0      0        2 
   9  chr9_40535069     AAsi    G    A        0      0        2 
   9  chr9_40535069     AKia    G    A        0      0        2 
   9  chr9_40535069     AOna    G    A        1      2        2 
   9  chr9_40535069     ASom    G    A        0      0        2 
   9  chr9_40535069     HCab    G    A        0      0        2 
   9  chr9_40535069     HPrz    G    A        0      0        2 
   9  chr9_40535069     ZBoe    G    A        0      0        2 
   9  chr9_40535069     ZGre    G    A        0      0        2 
   9  chr9_40535069     ZHar    G    A        0      0        2 
   9  chr9_40535069   Sample    G    A        0      0        2 
   9  chr9_40537227     AAsi    A    T        0      0        2 
   9  chr9_40537227     AKia    A    T        0      0        2 
   9  chr9_40537227     AOna    A    T        0      0        2 
   9  chr9_40537227     ASom    A    T      0.5      1        2 
   9  chr9_40537227     HCab    A    T        0      0        2 
   9  chr9_40537227     HPrz    A    T        0      0        2 
   9  chr9_40537227     ZBoe    A    T        0      0        2 
   9  chr9_40537227     ZGre    A    T        0      0        2 
   9  chr9_40537227     ZHar    A    T        0      0        2 
   9  chr9_40537227   Sample    A    T        0      0        2 
   9  chr9_40539985     AAsi    G    C        1      2        2 
   9  chr9_40539985     AKia    G    C        0      0        2 
   9  chr9_40539985     AOna    G    C        0      0        2 
   9  chr9_40539985     ASom    G    C        1      2        2 
   9  chr9_40539985     HCab    G    C        0      0        2 
   9  chr9_40539985     HPrz    G    C        0      0        2 
   9  chr9_40539985     ZBoe    G    C        0      0        2 
   9  chr9_40539985     ZGre    G    C        0      0        2 
   9  chr9_40539985     ZHar    G    C        0      0        2 
   9  chr9_40539985   Sample    G    C        0      0        2 
   9  chr9_40540676     AAsi    T    A        0      0        2 
   9  chr9_40540676     AKia    T    A        0      0        2 
   9  chr9_40540676     AOna    T    A      0.5      1        2 
   9  chr9_40540676     ASom    T    A        0      0        2 
   9  chr9_40540676     HCab    T    A        0      0        2 
   9  chr9_40540676     HPrz    T    A        0      0        2 
   9  chr9_40540676     ZBoe    T    A        0      0        2 
   9  chr9_40540676     ZGre    T    A        0      0        2 
   9  chr9_40540676     ZHar    T    A        0      0        2 
   9  chr9_40540676   Sample    T    A        0      0        2 
   9  chr9_40548689     AAsi    C    T        1      2        2 
   9  chr9_40548689     AKia    C    T        0      0        2 
   9  chr9_40548689     AOna    C    T        0      0        2 
   9  chr9_40548689     ASom    C    T        1      2        2 
   9  chr9_40548689     HCab    C    T        0      0        2 
   9  chr9_40548689     HPrz    C    T        0      0        2 
   9  chr9_40548689     ZBoe    C    T        0      0        2 
   9  chr9_40548689     ZGre    C    T        0      0        2 
   9  chr9_40548689     ZHar    C    T        0      0        2 
   9  chr9_40548689   Sample    C    T        0      0        2 
   9  chr9_40550956     AAsi    G    T        0      0        2 
   9  chr9_40550956     AKia    G    T        0      0        2 
   9  chr9_40550956     AOna    G    T        0      0        2 
   9  chr9_40550956     ASom    G    T        0      0        2 
   9  chr9_40550956     HCab    G    T        0      0        2 
   9  chr9_40550956     HPrz    G    T        0      0        2 
   9  chr9_40550956     ZBoe    G    T        0      0        2 
   9  chr9_40550956     ZGre    G    T      0.5      1        2 
   9  chr9_40550956     ZHar    G    T        0      0        2 
   9  chr9_40550956   Sample    G    T        0      0        2 
   9  chr9_40551496     AAsi    C    T        0      0        2 
   9  chr9_40551496     AKia    C    T        0      0        2 
   9  chr9_40551496     AOna    C    T        0      0        2 
   9  chr9_40551496     ASom    C    T        0      0        2 
   9  chr9_40551496     HCab    C    T        0      0        2 
   9  chr9_40551496     HPrz    C    T        0      0        2 
   9  chr9_40551496     ZBoe    C    T      0.5      1        2 
   9  chr9_40551496     ZGre    C    T        0      0        2 
   9  chr9_40551496     ZHar    C    T        0      0        2 
   9  chr9_40551496   Sample    C    T        0      0        2 
   9  chr9_40551913     AAsi    G    A        0      0        2 
   9  chr9_40551913     AKia    G    A        0      0        2 
   9  chr9_40551913     AOna    G    A        0      0        2 
   9  chr9_40551913     ASom    G    A        0      0        2 
   9  chr9_40551913     HCab    G    A        1      2        2 
   9  chr9_40551913     HPrz    G    A        1      2        2 
   9  chr9_40551913     ZBoe    G    A        0      0        2 
   9  chr9_40551913     ZGre    G    A        0      0        2 
   9  chr9_40551913     ZHar    G    A        0      0        2 
   9  chr9_40551913   Sample    G    A        1      2        2 
   9  chr9_40553219     AAsi    A    G        0      0        2 
   9  chr9_40553219     AKia    A    G        0      0        2 
   9  chr9_40553219     AOna    A    G        0      0        2 
   9  chr9_40553219     ASom    A    G        0      0        2 
   9  chr9_40553219     HCab    A    G        0      0        2 
   9  chr9_40553219     HPrz    A    G        0      0        2 
   9  chr9_40553219     ZBoe    A    G        0      0        2 
   9  chr9_40553219     ZGre    A    G      0.5      1        2 
   9  chr9_40553219     ZHar    A    G        0      0        2 
   9  chr9_40553219   Sample    A    G        0      0        2 
   9  chr9_40559113     AAsi    C    T        0      0        2 
   9  chr9_40559113     AKia    C    T        0      0        2 
   9  chr9_40559113     AOna    C    T      0.5      1        2 
   9  chr9_40559113     ASom    C    T        0      0        2 
   9  chr9_40559113     HCab    C    T        0      0        2 
   9  chr9_40559113     HPrz    C    T        0      0        2 
   9  chr9_40559113     ZBoe    C    T        0      0        2 
   9  chr9_40559113     ZGre    C    T        0      0        2 
   9  chr9_40559113     ZHar    C    T        0      0        2 
   9  chr9_40559113   Sample    C    T        0      0        2 
   9  chr9_40559983     AAsi    T    C        0      0        2 
   9  chr9_40559983     AKia    T    C        0      0        2 
   9  chr9_40559983     AOna    T    C      0.5      1        2 
   9  chr9_40559983     ASom    T    C        0      0        2 
   9  chr9_40559983     HCab    T    C        0      0        2 
   9  chr9_40559983     HPrz    T    C        0      0        2 
   9  chr9_40559983     ZBoe    T    C        0      0        2 
   9  chr9_40559983     ZGre    T    C        0      0        2 
   9  chr9_40559983     ZHar    T    C        0      0        2 
   9  chr9_40559983   Sample    T    C        0      0        2 
   9  chr9_40562150     AAsi    A    G        0      0        2 
   9  chr9_40562150     AKia    A    G        0      0        2 
   9  chr9_40562150     AOna    A    G        0      0        2 
   9  chr9_40562150     ASom    A    G        0      0        2 
   9  chr9_40562150     HCab    A    G        0      0        2 
   9  chr9_40562150     HPrz    A    G        0      0        2 
   9  chr9_40562150     ZBoe    A    G        0      0        2 
   9  chr9_40562150     ZGre    A    G        0      0        2 
   9  chr9_40562150     ZHar    A    G        1      2        2 
   9  chr9_40562150   Sample    A    G        0      0        2 
   9  chr9_40567630     AAsi    C    T        0      0        2 
   9  chr9_40567630     AKia    C    T        0      0        2 
   9  chr9_40567630     AOna    C    T        0      0        2 
   9  chr9_40567630     ASom    C    T        0      0        2 
   9  chr9_40567630     HCab    C    T        0      0        2 
   9  chr9_40567630     HPrz    C    T        0      0        2 
   9  chr9_40567630     ZBoe    C    T      0.5      1        2 
   9  chr9_40567630     ZGre    C    T      0.5      1        2 
   9  chr9_40567630     ZHar    C    T        0      0        2 
   9  chr9_40567630   Sample    C    T        0      0        2 
   9  chr9_40572650     AAsi    T    G        0      0        2 
   9  chr9_40572650     AKia    T    G        0      0        2 
   9  chr9_40572650     AOna    T    G        0      0        2 
   9  chr9_40572650     ASom    T    G        0      0        2 
   9  chr9_40572650     HCab    T    G        0      0        2 
   9  chr9_40572650     HPrz    T    G        0      0        2 
   9  chr9_40572650     ZBoe    T    G        0      0        2 
   9  chr9_40572650     ZGre    T    G      0.5      1        2 
   9  chr9_40572650     ZHar    T    G        0      0        2 
   9  chr9_40572650   Sample    T    G        0      0        2 
   9  chr9_40574140     AAsi    C    T        0      0        2 
   9  chr9_40574140     AKia    C    T        0      0        2 
   9  chr9_40574140     AOna    C    T        0      0        2 
   9  chr9_40574140     ASom    C    T        0      0        2 
   9  chr9_40574140     HCab    C    T        0      0        2 
   9  chr9_40574140     HPrz    C    T        0      0        2 
   9  chr9_40574140     ZBoe    C    T        1      2        2 
   9  chr9_40574140     ZGre    C    T      0.5      1        2 
   9  chr9_40574140     ZHar    C    T        0      0        2 
   9  chr9_40574140   Sample    C    T        0      0        2 
   9  chr9_40579759     AAsi    C    T        0      0        2 
   9  chr9_40579759     AKia    C    T        1      2        2 
   9  chr9_40579759     AOna    C    T      0.5      1        2 
   9  chr9_40579759     ASom    C    T        0      0        2 
   9  chr9_40579759     HCab    C    T        0      0        2 
   9  chr9_40579759     HPrz    C    T        0      0        2 
   9  chr9_40579759     ZBoe    C    T        0      0        2 
   9  chr9_40579759     ZGre    C    T        0      0        2 
   9  chr9_40579759     ZHar    C    T        0      0        2 
   9  chr9_40579759   Sample    C    T        0      0        2 
   9  chr9_40580202     AAsi    C    A        0      0        2 
   9  chr9_40580202     AKia    C    A        0      0        2 
   9  chr9_40580202     AOna    C    A        0      0        2 
   9  chr9_40580202     ASom    C    A      0.5      1        2 
   9  chr9_40580202     HCab    C    A        0      0        2 
   9  chr9_40580202     HPrz    C    A        0      0        2 
   9  chr9_40580202     ZBoe    C    A        0      0        2 
   9  chr9_40580202     ZGre    C    A        0      0        2 
   9  chr9_40580202     ZHar    C    A        0      0        2 
   9  chr9_40580202   Sample    C    A        0      0        2 
   9  chr9_40585542     AAsi    G    A        0      0        2 
   9  chr9_40585542     AKia    G    A        0      0        2 
   9  chr9_40585542     AOna    G    A        0      0        2 
   9  chr9_40585542     ASom    G    A        0      0        2 
   9  chr9_40585542     HCab    G    A        1      2        2 
   9  chr9_40585542     HPrz    G    A        1      2        2 
   9  chr9_40585542     ZBoe    G    A        0      0        2 
   9  chr9_40585542     ZGre    G    A        0      0        2 
   9  chr9_40585542     ZHar    G    A        0      0        2 
   9  chr9_40585542   Sample    G    A        1      2        2 
   9  chr9_40590665     AAsi    C    G        0      0        2 
   9  chr9_40590665     AKia    C    G        0      0        2 
   9  chr9_40590665     AOna    C    G        0      0        2 
   9  chr9_40590665     ASom    C    G        0      0        2 
   9  chr9_40590665     HCab    C    G        0      0        2 
   9  chr9_40590665     HPrz    C    G        0      0        2 
   9  chr9_40590665     ZBoe    C    G      0.5      1        2 
   9  chr9_40590665     ZGre    C    G        0      0        2 
   9  chr9_40590665     ZHar    C    G        0      0        2 
   9  chr9_40590665   Sample    C    G        0      0        2 
   9  chr9_40590727     AAsi    T    C        1      2        2 
   9  chr9_40590727     AKia    T    C        0      0        2 
   9  chr9_40590727     AOna    T    C        0      0        2 
   9  chr9_40590727     ASom    T    C        1      2        2 
   9  chr9_40590727     HCab    T    C        0      0        2 
   9  chr9_40590727     HPrz    T    C        0      0        2 
   9  chr9_40590727     ZBoe    T    C        0      0        2 
   9  chr9_40590727     ZGre    T    C        0      0        2 
   9  chr9_40590727     ZHar    T    C        0      0        2 
   9  chr9_40590727   Sample    T    C        0      0        2 
   9  chr9_40590874     AAsi    G    A        0      0        2 
   9  chr9_40590874     AKia    G    A        0      0        2 
   9  chr9_40590874     AOna    G    A        0      0        2 
   9  chr9_40590874     ASom    G    A        0      0        2 
   9  chr9_40590874     HCab    G    A        0      0        2 
   9  chr9_40590874     HPrz    G    A        0      0        2 
   9  chr9_40590874     ZBoe    G    A      0.5      1        2 
   9  chr9_40590874     ZGre    G    A        0      0        2 
   9  chr9_40590874     ZHar    G    A        0      0        2 
   9  chr9_40590874   Sample    G    A        0      0        2 
   9  chr9_40590969     AAsi    A    G        0      0        2 
   9  chr9_40590969     AKia    A    G        0      0        2 
   9  chr9_40590969     AOna    A    G        0      0        2 
   9  chr9_40590969     ASom    A    G        0      0        2 
   9  chr9_40590969     HCab    A    G        0      0        2 
   9  chr9_40590969     HPrz    A    G        0      0        2 
   9  chr9_40590969     ZBoe    A    G      0.5      1        2 
   9  chr9_40590969     ZGre    A    G        0      0        2 
   9  chr9_40590969     ZHar    A    G        1      2        2 
   9  chr9_40590969   Sample    A    G        0      0        2 
   9  chr9_40592779     AAsi    T    C        0      0        2 
   9  chr9_40592779     AKia    T    C        0      0        2 
   9  chr9_40592779     AOna    T    C        0      0        2 
   9  chr9_40592779     ASom    T    C        0      0        2 
   9  chr9_40592779     HCab    T    C        1      2        2 
   9  chr9_40592779     HPrz    T    C        1      2        2 
   9  chr9_40592779     ZBoe    T    C        0      0        2 
   9  chr9_40592779     ZGre    T    C        0      0        2 
   9  chr9_40592779     ZHar    T    C        0      0        2 
   9  chr9_40592779   Sample    T    C        1      2        2 
   9  chr9_40598720     AAsi    A    G        0      0        2 
   9  chr9_40598720     AKia    A    G        0      0        2 
   9  chr9_40598720     AOna    A    G        0      0        2 
   9  chr9_40598720     ASom    A    G        0      0        2 
   9  chr9_40598720     HCab    A    G        0      0        2 
   9  chr9_40598720     HPrz    A    G        0      0        2 
   9  chr9_40598720     ZBoe    A    G      0.5      1        2 
   9  chr9_40598720     ZGre    A    G        1      2        2 
   9  chr9_40598720     ZHar    A    G        0      0        2 
   9  chr9_40598720   Sample    A    G        0      0        2 
   9  chr9_40602713     AAsi    G    A        0      0        2 
   9  chr9_40602713     AKia    G    A        0      0        2 
   9  chr9_40602713     AOna    G    A        0      0        2 
   9  chr9_40602713     ASom    G    A        0      0        2 
   9  chr9_40602713     HCab    G    A        1      2        2 
   9  chr9_40602713     HPrz    G    A        1      2        2 
   9  chr9_40602713     ZBoe    G    A        0      0        2 
   9  chr9_40602713     ZGre    G    A        0      0        2 
   9  chr9_40602713     ZHar    G    A        0      0        2 
   9  chr9_40602713   Sample    G    A        1      2        2 
   9  chr9_40605155     AAsi    G    A        0      0        2 
   9  chr9_40605155     AKia    G    A        0      0        2 
   9  chr9_40605155     AOna    G    A        0      0        2 
   9  chr9_40605155     ASom    G    A        0      0        2 
   9  chr9_40605155     HCab    G    A        1      2        2 
   9  chr9_40605155     HPrz    G    A        1      2        2 
   9  chr9_40605155     ZBoe    G    A        0      0        2 
   9  chr9_40605155     ZGre    G    A        0      0        2 
   9  chr9_40605155     ZHar    G    A        0      0        2 
   9  chr9_40605155   Sample    G    A        1      2        2 
   9  chr9_40611035     AAsi    C    G        1      2        2 
   9  chr9_40611035     AKia    C    G        0      0        2 
   9  chr9_40611035     AOna    C    G        0      0        2 
   9  chr9_40611035     ASom    C    G      0.5      1        2 
   9  chr9_40611035     HCab    C    G        0      0        2 
   9  chr9_40611035     HPrz    C    G        0      0        2 
   9  chr9_40611035     ZBoe    C    G        0      0        2 
   9  chr9_40611035     ZGre    C    G        0      0        2 
   9  chr9_40611035     ZHar    C    G        0      0        2 
   9  chr9_40611035   Sample    C    G        0      0        2 
   9  chr9_40623894     AAsi    A    G        0      0        2 
   9  chr9_40623894     AKia    A    G        0      0        2 
   9  chr9_40623894     AOna    A    G        0      0        2 
   9  chr9_40623894     ASom    A    G        0      0        2 
   9  chr9_40623894     HCab    A    G        1      2        2 
   9  chr9_40623894     HPrz    A    G        1      2        2 
   9  chr9_40623894     ZBoe    A    G        0      0        2 
   9  chr9_40623894     ZGre    A    G        0      0        2 
   9  chr9_40623894     ZHar    A    G        0      0        2 
   9  chr9_40623894   Sample    A    G        1      2        2 
   9  chr9_40624390     AAsi    A    G        1      2        2 
   9  chr9_40624390     AKia    A    G        0      0        2 
   9  chr9_40624390     AOna    A    G        0      0        2 
   9  chr9_40624390     ASom    A    G      0.5      1        2 
   9  chr9_40624390     HCab    A    G        0      0        2 
   9  chr9_40624390     HPrz    A    G        0      0        2 
   9  chr9_40624390     ZBoe    A    G        0      0        2 
   9  chr9_40624390     ZGre    A    G        0      0        2 
   9  chr9_40624390     ZHar    A    G        0      0        2 
   9  chr9_40624390   Sample    A    G        0      0        2 
   9  chr9_40626381     AAsi    A    C        0      0        2 
   9  chr9_40626381     AKia    A    C        0      0        2 
   9  chr9_40626381     AOna    A    C        0      0        2 
   9  chr9_40626381     ASom    A    C        0      0        2 
   9  chr9_40626381     HCab    A    C        0      0        2 
   9  chr9_40626381     HPrz    A    C        0      0        2 
   9  chr9_40626381     ZBoe    A    C        0      0        2 
   9  chr9_40626381     ZGre    A    C        0      0        2 
   9  chr9_40626381     ZHar    A    C        1      2        2 
   9  chr9_40626381   Sample    A    C        0      0        2 
   9  chr9_40639647     AAsi    G    T        0      0        2 
   9  chr9_40639647     AKia    G    T        0      0        2 
   9  chr9_40639647     AOna    G    T        0      0        2 
   9  chr9_40639647     ASom    G    T        0      0        2 
   9  chr9_40639647     HCab    G    T        1      2        2 
   9  chr9_40639647     HPrz    G    T        1      2        2 
   9  chr9_40639647     ZBoe    G    T        0      0        2 
   9  chr9_40639647     ZGre    G    T        0      0        2 
   9  chr9_40639647     ZHar    G    T        0      0        2 
   9  chr9_40639647   Sample    G    T        1      2        2 
   9  chr9_40640358     AAsi    C    T        0      0        2 
   9  chr9_40640358     AKia    C    T        0      0        2 
   9  chr9_40640358     AOna    C    T        0      0        2 
   9  chr9_40640358     ASom    C    T        0      0        2 
   9  chr9_40640358     HCab    C    T        0      0        2 
   9  chr9_40640358     HPrz    C    T        0      0        2 
   9  chr9_40640358     ZBoe    C    T        0      0        2 
   9  chr9_40640358     ZGre    C    T        1      2        2 
   9  chr9_40640358     ZHar    C    T        0      0        2 
   9  chr9_40640358   Sample    C    T        0      0        2 
   9  chr9_40640924     AAsi    G    A        0      0        2 
   9  chr9_40640924     AKia    G    A        0      0        2 
   9  chr9_40640924     AOna    G    A        0      0        2 
   9  chr9_40640924     ASom    G    A        0      0        2 
   9  chr9_40640924     HCab    G    A        1      2        2 
   9  chr9_40640924     HPrz    G    A        1      2        2 
   9  chr9_40640924     ZBoe    G    A        0      0        2 
   9  chr9_40640924     ZGre    G    A        0      0        2 
   9  chr9_40640924     ZHar    G    A        0      0        2 
   9  chr9_40640924   Sample    G    A        1      2        2 
   9  chr9_40643741     AAsi    G    C        0      0        2 
   9  chr9_40643741     AKia    G    C        0      0        2 
   9  chr9_40643741     AOna    G    C        0      0        2 
   9  chr9_40643741     ASom    G    C        0      0        2 
   9  chr9_40643741     HCab    G    C        0      0        2 
   9  chr9_40643741     HPrz    G    C        0      0        2 
   9  chr9_40643741     ZBoe    G    C        1      2        2 
   9  chr9_40643741     ZGre    G    C        1      2        2 
   9  chr9_40643741     ZHar    G    C        0      0        2 
   9  chr9_40643741   Sample    G    C        0      0        2 
   9  chr9_40644962     AAsi    G    A        0      0        2 
   9  chr9_40644962     AKia    G    A        0      0        2 
   9  chr9_40644962     AOna    G    A        0      0        2 
   9  chr9_40644962     ASom    G    A        0      0        2 
   9  chr9_40644962     HCab    G    A        0      0        2 
   9  chr9_40644962     HPrz    G    A        0      0        2 
   9  chr9_40644962     ZBoe    G    A        0      0        2 
   9  chr9_40644962     ZGre    G    A        0      0        2 
   9  chr9_40644962     ZHar    G    A        1      2        2 
   9  chr9_40644962   Sample    G    A        0      0        2 
   9  chr9_40647440     AAsi    G    A        1      2        2 
   9  chr9_40647440     AKia    G    A        0      0        2 
   9  chr9_40647440     AOna    G    A        0      0        2 
   9  chr9_40647440     ASom    G    A        1      2        2 
   9  chr9_40647440     HCab    G    A        0      0        2 
   9  chr9_40647440     HPrz    G    A        0      0        2 
   9  chr9_40647440     ZBoe    G    A        0      0        2 
   9  chr9_40647440     ZGre    G    A        0      0        2 
   9  chr9_40647440     ZHar    G    A        0      0        2 
   9  chr9_40647440   Sample    G    A        0      0        2 
   9  chr9_40656885     AAsi    C    A        0      0        2 
   9  chr9_40656885     AKia    C    A        0      0        2 
   9  chr9_40656885     AOna    C    A        0      0        2 
   9  chr9_40656885     ASom    C    A        0      0        2 
   9  chr9_40656885     HCab    C    A        1      2        2 
   9  chr9_40656885     HPrz    C    A        1      2        2 
   9  chr9_40656885     ZBoe    C    A        0      0        2 
   9  chr9_40656885     ZGre    C    A        0      0        2 
   9  chr9_40656885     ZHar    C    A        0      0        2 
   9  chr9_40656885   Sample    C    A        1      2        2 
   9  chr9_40657483     AAsi    T    C        0      0        2 
   9  chr9_40657483     AKia    T    C        0      0        2 
   9  chr9_40657483     AOna    T    C        0      0        2 
   9  chr9_40657483     ASom    T    C        0      0        2 
   9  chr9_40657483     HCab    T    C        0      0        2 
   9  chr9_40657483     HPrz    T    C        0      0        2 
   9  chr9_40657483     ZBoe    T    C      0.5      1        2 
   9  chr9_40657483     ZGre    T    C        0      0        2 
   9  chr9_40657483     ZHar    T    C        0      0        2 
   9  chr9_40657483   Sample    T    C        0      0        2 
   9  chr9_40660172     AAsi    A    C        0      0        2 
   9  chr9_40660172     AKia    A    C        1      2        2 
   9  chr9_40660172     AOna    A    C        1      2        2 
   9  chr9_40660172     ASom    A    C        0      0        2 
   9  chr9_40660172     HCab    A    C        0      0        2 
   9  chr9_40660172     HPrz    A    C        0      0        2 
   9  chr9_40660172     ZBoe    A    C        0      0        2 
   9  chr9_40660172     ZGre    A    C        0      0        2 
   9  chr9_40660172     ZHar    A    C        0      0        2 
   9  chr9_40660172   Sample    A    C        0      0        2 
   9  chr9_40660837     AAsi    C    T        0      0        2 
   9  chr9_40660837     AKia    C    T        0      0        2 
   9  chr9_40660837     AOna    C    T        0      0        2 
   9  chr9_40660837     ASom    C    T        0      0        2 
   9  chr9_40660837     HCab    C    T        0      0        2 
   9  chr9_40660837     HPrz    C    T        0      0        2 
   9  chr9_40660837     ZBoe    C    T      0.5      1        2 
   9  chr9_40660837     ZGre    C    T        0      0        2 
   9  chr9_40660837     ZHar    C    T        0      0        2 
   9  chr9_40660837   Sample    C    T        0      0        2 
   9  chr9_40662425     AAsi    T    C        0      0        2 
   9  chr9_40662425     AKia    T    C        0      0        2 
   9  chr9_40662425     AOna    T    C        0      0        2 
   9  chr9_40662425     ASom    T    C        0      0        2 
   9  chr9_40662425     HCab    T    C        1      2        2 
   9  chr9_40662425     HPrz    T    C        1      2        2 
   9  chr9_40662425     ZBoe    T    C        0      0        2 
   9  chr9_40662425     ZGre    T    C        0      0        2 
   9  chr9_40662425     ZHar    T    C        0      0        2 
   9  chr9_40662425   Sample    T    C        1      2        2 
   9  chr9_40668106     AAsi    T    C        0      0        2 
   9  chr9_40668106     AKia    T    C        0      0        2 
   9  chr9_40668106     AOna    T    C        0      0        2 
   9  chr9_40668106     ASom    T    C        0      0        2 
   9  chr9_40668106     HCab    T    C        1      2        2 
   9  chr9_40668106     HPrz    T    C        1      2        2 
   9  chr9_40668106     ZBoe    T    C        0      0        2 
   9  chr9_40668106     ZGre    T    C        0      0        2 
   9  chr9_40668106     ZHar    T    C        0      0        2 
   9  chr9_40668106   Sample    T    C        1      2        2 
   9  chr9_40670177     AAsi    G    A        0      0        2 
   9  chr9_40670177     AKia    G    A        1      2        2 
   9  chr9_40670177     AOna    G    A      0.5      1        2 
   9  chr9_40670177     ASom    G    A        0      0        2 
   9  chr9_40670177     HCab    G    A        0      0        2 
   9  chr9_40670177     HPrz    G    A        0      0        2 
   9  chr9_40670177     ZBoe    G    A        0      0        2 
   9  chr9_40670177     ZGre    G    A        0      0        2 
   9  chr9_40670177     ZHar    G    A        0      0        2 
   9  chr9_40670177   Sample    G    A        0      0        2 
   9  chr9_40672212     AAsi    A    T        0      0        2 
   9  chr9_40672212     AKia    A    T        0      0        2 
   9  chr9_40672212     AOna    A    T        0      0        2 
   9  chr9_40672212     ASom    A    T        0      0        2 
   9  chr9_40672212     HCab    A    T        0      0        2 
   9  chr9_40672212     HPrz    A    T        0      0        2 
   9  chr9_40672212     ZBoe    A    T        0      0        2 
   9  chr9_40672212     ZGre    A    T        1      2        2 
   9  chr9_40672212     ZHar    A    T        1      2        2 
   9  chr9_40672212   Sample    A    T        0      0        2 
   9  chr9_40672528     AAsi    A    G        1      2        2 
   9  chr9_40672528     AKia    A    G        0      0        2 
   9  chr9_40672528     AOna    A    G        0      0        2 
   9  chr9_40672528     ASom    A    G      0.5      1        2 
   9  chr9_40672528     HCab    A    G        0      0        2 
   9  chr9_40672528     HPrz    A    G        0      0        2 
   9  chr9_40672528     ZBoe    A    G      0.5      1        2 
   9  chr9_40672528     ZGre    A    G        0      0        2 
   9  chr9_40672528     ZHar    A    G        0      0        2 
   9  chr9_40672528   Sample    A    G        0      0        2 
   9  chr9_40678698     AAsi    C    A        0      0        2 
   9  chr9_40678698     AKia    C    A        0      0        2 
   9  chr9_40678698     AOna    C    A        0      0        2 
   9  chr9_40678698     ASom    C    A        0      0        2 
   9  chr9_40678698     HCab    C    A        0      0        2 
   9  chr9_40678698     HPrz    C    A        0      0        2 
   9  chr9_40678698     ZBoe    C    A        1      2        2 
   9  chr9_40678698     ZGre    C    A        0      0        2 
   9  chr9_40678698     ZHar    C    A        0      0        2 
   9  chr9_40678698   Sample    C    A        0      0        2 
   9  chr9_40681141     AAsi    T    C        1      2        2 
   9  chr9_40681141     AKia    T    C        0      0        2 
   9  chr9_40681141     AOna    T    C        0      0        2 
   9  chr9_40681141     ASom    T    C        1      2        2 
   9  chr9_40681141     HCab    T    C        0      0        2 
   9  chr9_40681141     HPrz    T    C        0      0        2 
   9  chr9_40681141     ZBoe    T    C        0      0        2 
   9  chr9_40681141     ZGre    T    C        0      0        2 
   9  chr9_40681141     ZHar    T    C        0      0        2 
   9  chr9_40681141   Sample    T    C        0      0        2 
   9  chr9_40694760     AAsi    T    G        0      0        2 
   9  chr9_40694760     AKia    T    G        0      0        2 
   9  chr9_40694760     AOna    T    G      0.5      1        2 
   9  chr9_40694760     ASom    T    G        0      0        2 
   9  chr9_40694760     HCab    T    G        0      0        2 
   9  chr9_40694760     HPrz    T    G        0      0        2 
   9  chr9_40694760     ZBoe    T    G        0      0        2 
   9  chr9_40694760     ZGre    T    G        0      0        2 
   9  chr9_40694760     ZHar    T    G        0      0        2 
   9  chr9_40694760   Sample    T    G        0      0        2 
   9  chr9_40697549     AAsi    C    T        0      0        2 
   9  chr9_40697549     AKia    C    T        0      0        2 
   9  chr9_40697549     AOna    C    T        0      0        2 
   9  chr9_40697549     ASom    C    T        0      0        2 
   9  chr9_40697549     HCab    C    T        1      2        2 
   9  chr9_40697549     HPrz    C    T        1      2        2 
   9  chr9_40697549     ZBoe    C    T        0      0        2 
   9  chr9_40697549     ZGre    C    T        0      0        2 
   9  chr9_40697549     ZHar    C    T        0      0        2 
   9  chr9_40697549   Sample    C    T        1      2        2 
   9  chr9_40714372     AAsi    G    A        0      0        2 
   9  chr9_40714372     AKia    G    A        0      0        2 
   9  chr9_40714372     AOna    G    A        0      0        2 
   9  chr9_40714372     ASom    G    A        0      0        2 
   9  chr9_40714372     HCab    G    A        0      0        2 
   9  chr9_40714372     HPrz    G    A        0      0        2 
   9  chr9_40714372     ZBoe    G    A        0      0        2 
   9  chr9_40714372     ZGre    G    A        0      0        2 
   9  chr9_40714372     ZHar    G    A        1      2        2 
   9  chr9_40714372   Sample    G    A        0      0        2 
   9  chr9_40720831     AAsi    G    A        0      0        2 
   9  chr9_40720831     AKia    G    A        0      0        2 
   9  chr9_40720831     AOna    G    A      0.5      1        2 
   9  chr9_40720831     ASom    G    A        0      0        2 
   9  chr9_40720831     HCab    G    A        0      0        2 
   9  chr9_40720831     HPrz    G    A        0      0        2 
   9  chr9_40720831     ZBoe    G    A        0      0        2 
   9  chr9_40720831     ZGre    G    A        0      0        2 
   9  chr9_40720831     ZHar    G    A        0      0        2 
   9  chr9_40720831   Sample    G    A        0      0        2 
   9  chr9_40723436     AAsi    C    T        0      0        2 
   9  chr9_40723436     AKia    C    T        0      0        2 
   9  chr9_40723436     AOna    C    T        0      0        2 
   9  chr9_40723436     ASom    C    T        0      0        2 
   9  chr9_40723436     HCab    C    T        0      0        2 
   9  chr9_40723436     HPrz    C    T        0      0        2 
   9  chr9_40723436     ZBoe    C    T        1      2        2 
   9  chr9_40723436     ZGre    C    T        1      2        2 
   9  chr9_40723436     ZHar    C    T        1      2        2 
   9  chr9_40723436   Sample    C    T        0      0        2 
   9  chr9_40731497     AAsi    C    T        0      0        2 
   9  chr9_40731497     AKia    C    T        0      0        2 
   9  chr9_40731497     AOna    C    T        0      0        2 
   9  chr9_40731497     ASom    C    T        0      0        2 
   9  chr9_40731497     HCab    C    T        1      2        2 
   9  chr9_40731497     HPrz    C    T        1      2        2 
   9  chr9_40731497     ZBoe    C    T        0      0        2 
   9  chr9_40731497     ZGre    C    T        0      0        2 
   9  chr9_40731497     ZHar    C    T        0      0        2 
   9  chr9_40731497   Sample    C    T        1      2        2 
   9  chr9_40733149     AAsi    A    G        0      0        2 
   9  chr9_40733149     AKia    A    G        0      0        2 
   9  chr9_40733149     AOna    A    G        0      0        2 
   9  chr9_40733149     ASom    A    G        0      0        2 
   9  chr9_40733149     HCab    A    G        0      0        2 
   9  chr9_40733149     HPrz    A    G        0      0        2 
   9  chr9_40733149     ZBoe    A    G        0      0        2 
   9  chr9_40733149     ZGre    A    G        0      0        2 
   9  chr9_40733149     ZHar    A    G        1      2        2 
   9  chr9_40733149   Sample    A    G        0      0        2 
   9  chr9_40734354     AAsi    C    G        0      0        2 
   9  chr9_40734354     AKia    C    G        0      0        2 
   9  chr9_40734354     AOna    C    G        0      0        2 
   9  chr9_40734354     ASom    C    G        0      0        2 
   9  chr9_40734354     HCab    C    G        1      2        2 
   9  chr9_40734354     HPrz    C    G        1      2        2 
   9  chr9_40734354     ZBoe    C    G        0      0        2 
   9  chr9_40734354     ZGre    C    G        0      0        2 
   9  chr9_40734354     ZHar    C    G        0      0        2 
   9  chr9_40734354   Sample    C    G        1      2        2 
   9  chr9_40738885     AAsi    T    C        0      0        2 
   9  chr9_40738885     AKia    T    C        0      0        2 
   9  chr9_40738885     AOna    T    C        0      0        2 
   9  chr9_40738885     ASom    T    C        0      0        2 
   9  chr9_40738885     HCab    T    C        0      0        2 
   9  chr9_40738885     HPrz    T    C        0      0        2 
   9  chr9_40738885     ZBoe    T    C        0      0        2 
   9  chr9_40738885     ZGre    T    C        1      2        2 
   9  chr9_40738885     ZHar    T    C        0      0        2 
   9  chr9_40738885   Sample    T    C        0      0        2 
   9  chr9_40746734     AAsi    C    T        0      0        2 
   9  chr9_40746734     AKia    C    T        0      0        2 
   9  chr9_40746734     AOna    C    T        0      0        2 
   9  chr9_40746734     ASom    C    T        0      0        2 
   9  chr9_40746734     HCab    C    T        0      0        2 
   9  chr9_40746734     HPrz    C    T        0      0        2 
   9  chr9_40746734     ZBoe    C    T        0      0        2 
   9  chr9_40746734     ZGre    C    T        0      0        2 
   9  chr9_40746734     ZHar    C    T        1      2        2 
   9  chr9_40746734   Sample    C    T        0      0        2 
   9  chr9_40748060     AAsi    C    T        0      0        2 
   9  chr9_40748060     AKia    C    T        0      0        2 
   9  chr9_40748060     AOna    C    T      0.5      1        2 
   9  chr9_40748060     ASom    C    T        0      0        2 
   9  chr9_40748060     HCab    C    T        0      0        2 
   9  chr9_40748060     HPrz    C    T        0      0        2 
   9  chr9_40748060     ZBoe    C    T        0      0        2 
   9  chr9_40748060     ZGre    C    T        0      0        2 
   9  chr9_40748060     ZHar    C    T        0      0        2 
   9  chr9_40748060   Sample    C    T        0      0        2 
   9  chr9_40755901     AAsi    T    C        0      0        2 
   9  chr9_40755901     AKia    T    C        0      0        2 
   9  chr9_40755901     AOna    T    C        0      0        2 
   9  chr9_40755901     ASom    T    C        0      0        2 
   9  chr9_40755901     HCab    T    C        1      2        2 
   9  chr9_40755901     HPrz    T    C        1      2        2 
   9  chr9_40755901     ZBoe    T    C        0      0        2 
   9  chr9_40755901     ZGre    T    C        0      0        2 
   9  chr9_40755901     ZHar    T    C        0      0        2 
   9  chr9_40755901   Sample    T    C        1      2        2 
   9  chr9_40756330     AAsi    G    A        0      0        2 
   9  chr9_40756330     AKia    G    A        0      0        2 
   9  chr9_40756330     AOna    G    A        0      0        2 
   9  chr9_40756330     ASom    G    A        0      0        2 
   9  chr9_40756330     HCab    G    A        0      0        2 
   9  chr9_40756330     HPrz    G    A        0      0        2 
   9  chr9_40756330     ZBoe    G    A        0      0        2 
   9  chr9_40756330     ZGre    G    A        0      0        2 
   9  chr9_40756330     ZHar    G    A        1      2        2 
   9  chr9_40756330   Sample    G    A        0      0        2 
   9  chr9_40757620     AAsi    G    C        0      0        2 
   9  chr9_40757620     AKia    G    C        1      2        2 
   9  chr9_40757620     AOna    G    C        0      0        2 
   9  chr9_40757620     ASom    G    C        0      0        2 
   9  chr9_40757620     HCab    G    C        0      0        2 
   9  chr9_40757620     HPrz    G    C        0      0        2 
   9  chr9_40757620     ZBoe    G    C        0      0        2 
   9  chr9_40757620     ZGre    G    C        0      0        2 
   9  chr9_40757620     ZHar    G    C        0      0        2 
   9  chr9_40757620   Sample    G    C        0      0        2 
   9  chr9_40759231     AAsi    C    G        0      0        2 
   9  chr9_40759231     AKia    C    G        0      0        2 
   9  chr9_40759231     AOna    C    G        0      0        2 
   9  chr9_40759231     ASom    C    G        0      0        2 
   9  chr9_40759231     HCab    C    G        1      2        2 
   9  chr9_40759231     HPrz    C    G        1      2        2 
   9  chr9_40759231     ZBoe    C    G        0      0        2 
   9  chr9_40759231     ZGre    C    G        0      0        2 
   9  chr9_40759231     ZHar    C    G        0      0        2 
   9  chr9_40759231   Sample    C    G        1      2        2 
   9  chr9_40762857     AAsi    G    T        0      0        2 
   9  chr9_40762857     AKia    G    T        0      0        2 
   9  chr9_40762857     AOna    G    T        1      2        2 
   9  chr9_40762857     ASom    G    T        0      0        2 
   9  chr9_40762857     HCab    G    T        0      0        2 
   9  chr9_40762857     HPrz    G    T        0      0        2 
   9  chr9_40762857     ZBoe    G    T        0      0        2 
   9  chr9_40762857     ZGre    G    T        0      0        2 
   9  chr9_40762857     ZHar    G    T        0      0        2 
   9  chr9_40762857   Sample    G    T        0      0        2 
   9  chr9_40765075     AAsi    A    G        0      0        2 
   9  chr9_40765075     AKia    A    G        0      0        2 
   9  chr9_40765075     AOna    A    G        0      0        2 
   9  chr9_40765075     ASom    A    G        0      0        2 
   9  chr9_40765075     HCab    A    G        0      0        2 
   9  chr9_40765075     HPrz    A    G        0      0        2 
   9  chr9_40765075     ZBoe    A    G        0      0        2 
   9  chr9_40765075     ZGre    A    G        0      0        2 
   9  chr9_40765075     ZHar    A    G        1      2        2 
   9  chr9_40765075   Sample    A    G        0      0        2 
   9  chr9_40766708     AAsi    C    T        0      0        2 
   9  chr9_40766708     AKia    C    T        0      0        2 
   9  chr9_40766708     AOna    C    T        0      0        2 
   9  chr9_40766708     ASom    C    T        0      0        2 
   9  chr9_40766708     HCab    C    T        1      2        2 
   9  chr9_40766708     HPrz    C    T        1      2        2 
   9  chr9_40766708     ZBoe    C    T        0      0        2 
   9  chr9_40766708     ZGre    C    T        0      0        2 
   9  chr9_40766708     ZHar    C    T        0      0        2 
   9  chr9_40766708   Sample    C    T        1      2        2 
   9  chr9_40781407     AAsi    A    G        0      0        2 
   9  chr9_40781407     AKia    A    G        0      0        2 
   9  chr9_40781407     AOna    A    G        0      0        2 
   9  chr9_40781407     ASom    A    G        0      0        2 
   9  chr9_40781407     HCab    A    G        0      0        2 
   9  chr9_40781407     HPrz    A    G        1      2        2 
   9  chr9_40781407     ZBoe    A    G        0      0        2 
   9  chr9_40781407     ZGre    A    G        0      0        2 
   9  chr9_40781407     ZHar    A    G        0      0        2 
   9  chr9_40781407   Sample    A    G        1      2        2 
   9  chr9_40782932     AAsi    T    C        0      0        2 
   9  chr9_40782932     AKia    T    C        0      0        2 
   9  chr9_40782932     AOna    T    C        0      0        2 
   9  chr9_40782932     ASom    T    C        0      0        2 
   9  chr9_40782932     HCab    T    C        1      2        2 
   9  chr9_40782932     HPrz    T    C        1      2        2 
   9  chr9_40782932     ZBoe    T    C        0      0        2 
   9  chr9_40782932     ZGre    T    C        0      0        2 
   9  chr9_40782932     ZHar    T    C        0      0        2 
   9  chr9_40782932   Sample    T    C        1      2        2 
   9  chr9_40784581     AAsi    T    A        0      0        2 
   9  chr9_40784581     AKia    T    A        0      0        2 
   9  chr9_40784581     AOna    T    A        1      2        2 
   9  chr9_40784581     ASom    T    A        0      0        2 
   9  chr9_40784581     HCab    T    A        0      0        2 
   9  chr9_40784581     HPrz    T    A        0      0        2 
   9  chr9_40784581     ZBoe    T    A        0      0        2 
   9  chr9_40784581     ZGre    T    A        0      0        2 
   9  chr9_40784581     ZHar    T    A        0      0        2 
   9  chr9_40784581   Sample    T    A        0      0        2 
   9  chr9_40785559     AAsi    A    G        0      0        2 
   9  chr9_40785559     AKia    A    G        0      0        2 
   9  chr9_40785559     AOna    A    G        0      0        2 
   9  chr9_40785559     ASom    A    G        0      0        2 
   9  chr9_40785559     HCab    A    G        0      0        2 
   9  chr9_40785559     HPrz    A    G        0      0        2 
   9  chr9_40785559     ZBoe    A    G        1      2        2 
   9  chr9_40785559     ZGre    A    G        0      0        2 
   9  chr9_40785559     ZHar    A    G        1      2        2 
   9  chr9_40785559   Sample    A    G        0      0        2 
   9  chr9_40791745     AAsi    G    A        0      0        2 
   9  chr9_40791745     AKia    G    A        0      0        2 
   9  chr9_40791745     AOna    G    A        0      0        2 
   9  chr9_40791745     ASom    G    A        0      0        2 
   9  chr9_40791745     HCab    G    A        1      2        2 
   9  chr9_40791745     HPrz    G    A        1      2        2 
   9  chr9_40791745     ZBoe    G    A        0      0        2 
   9  chr9_40791745     ZGre    G    A        0      0        2 
   9  chr9_40791745     ZHar    G    A        0      0        2 
   9  chr9_40791745   Sample    G    A        1      2        2 
   9  chr9_40795159     AAsi    T    C        0      0        2 
   9  chr9_40795159     AKia    T    C        0      0        2 
   9  chr9_40795159     AOna    T    C        0      0        2 
   9  chr9_40795159     ASom    T    C        0      0        2 
   9  chr9_40795159     HCab    T    C        0      0        2 
   9  chr9_40795159     HPrz    T    C        0      0        2 
   9  chr9_40795159     ZBoe    T    C      0.5      1        2 
   9  chr9_40795159     ZGre    T    C      0.5      1        2 
   9  chr9_40795159     ZHar    T    C        0      0        2 
   9  chr9_40795159   Sample    T    C        0      0        2 
   9  chr9_40800151     AAsi    G    C        1      2        2 
   9  chr9_40800151     AKia    G    C        0      0        2 
   9  chr9_40800151     AOna    G    C        0      0        2 
   9  chr9_40800151     ASom    G    C      0.5      1        2 
   9  chr9_40800151     HCab    G    C        0      0        2 
   9  chr9_40800151     HPrz    G    C        0      0        2 
   9  chr9_40800151     ZBoe    G    C        0      0        2 
   9  chr9_40800151     ZGre    G    C        0      0        2 
   9  chr9_40800151     ZHar    G    C        0      0        2 
   9  chr9_40800151   Sample    G    C        0      0        2 
   9  chr9_40801518     AAsi    C    G        0      0        2 
   9  chr9_40801518     AKia    C    G        0      0        2 
   9  chr9_40801518     AOna    C    G        0      0        2 
   9  chr9_40801518     ASom    C    G        0      0        2 
   9  chr9_40801518     HCab    C    G        0      0        2 
   9  chr9_40801518     HPrz    C    G        0      0        2 
   9  chr9_40801518     ZBoe    C    G      0.5      1        2 
   9  chr9_40801518     ZGre    C    G        0      0        2 
   9  chr9_40801518     ZHar    C    G        0      0        2 
   9  chr9_40801518   Sample    C    G        0      0        2 
   9  chr9_40888939     AAsi    G    T        0      0        2 
   9  chr9_40888939     AKia    G    T        1      2        2 
   9  chr9_40888939     AOna    G    T        0      0        2 
   9  chr9_40888939     ASom    G    T        0      0        2 
   9  chr9_40888939     HCab    G    T        0      0        2 
   9  chr9_40888939     HPrz    G    T        0      0        2 
   9  chr9_40888939     ZBoe    G    T        0      0        2 
   9  chr9_40888939     ZGre    G    T        0      0        2 
   9  chr9_40888939     ZHar    G    T        0      0        2 
   9  chr9_40888939   Sample    G    T        0      0        2 
   9  chr9_40895479     AAsi    A    G        0      0        2 
   9  chr9_40895479     AKia    A    G      0.5      1        2 
   9  chr9_40895479     AOna    A    G        0      0        2 
   9  chr9_40895479     ASom    A    G        0      0        2 
   9  chr9_40895479     HCab    A    G        0      0        2 
   9  chr9_40895479     HPrz    A    G        0      0        2 
   9  chr9_40895479     ZBoe    A    G        0      0        2 
   9  chr9_40895479     ZGre    A    G        0      0        2 
   9  chr9_40895479     ZHar    A    G        0      0        2 
   9  chr9_40895479   Sample    A    G        0      0        2 
   9  chr9_40952435     AAsi    C    T      0.5      1        2 
   9  chr9_40952435     AKia    C    T        0      0        2 
   9  chr9_40952435     AOna    C    T        0      0        2 
   9  chr9_40952435     ASom    C    T        0      0        2 
   9  chr9_40952435     HCab    C    T        0      0        2 
   9  chr9_40952435     HPrz    C    T        0      0        2 
   9  chr9_40952435     ZBoe    C    T        0      0        2 
   9  chr9_40952435     ZGre    C    T        0      0        2 
   9  chr9_40952435     ZHar    C    T        0      0        2 
   9  chr9_40952435   Sample    C    T        0      0        2 
   9  chr9_40954888     AAsi    C    T        0      0        2 
   9  chr9_40954888     AKia    C    T        0      0        2 
   9  chr9_40954888     AOna    C    T        0      0        2 
   9  chr9_40954888     ASom    C    T        0      0        2 
   9  chr9_40954888     HCab    C    T        0      0        2 
   9  chr9_40954888     HPrz    C    T        0      0        2 
   9  chr9_40954888     ZBoe    C    T        0      0        2 
   9  chr9_40954888     ZGre    C    T        0      0        2 
   9  chr9_40954888     ZHar    C    T        1      2        2 
   9  chr9_40954888   Sample    C    T        0      0        2 
   9  chr9_40956005     AAsi    T    C        0      0        2 
   9  chr9_40956005     AKia    T    C        0      0        2 
   9  chr9_40956005     AOna    T    C        0      0        2 
   9  chr9_40956005     ASom    T    C        0      0        2 
   9  chr9_40956005     HCab    T    C        0      0        2 
   9  chr9_40956005     HPrz    T    C        0      0        2 
   9  chr9_40956005     ZBoe    T    C        0      0        2 
   9  chr9_40956005     ZGre    T    C        0      0        2 
   9  chr9_40956005     ZHar    T    C        1      2        2 
   9  chr9_40956005   Sample    T    C        0      0        2 
   9  chr9_40967780     AAsi    G    T        0      0        2 
   9  chr9_40967780     AKia    G    T        0      0        2 
   9  chr9_40967780     AOna    G    T        0      0        2 
   9  chr9_40967780     ASom    G    T        0      0        2 
   9  chr9_40967780     HCab    G    T        0      0        2 
   9  chr9_40967780     HPrz    G    T        1      2        2 
   9  chr9_40967780     ZBoe    G    T        0      0        2 
   9  chr9_40967780     ZGre    G    T        0      0        2 
   9  chr9_40967780     ZHar    G    T        0      0        2 
   9  chr9_40967780   Sample    G    T        0      0        2 
   9  chr9_40975697     AAsi    C    T        0      0        2 
   9  chr9_40975697     AKia    C    T        0      0        2 
   9  chr9_40975697     AOna    C    T        0      0        2 
   9  chr9_40975697     ASom    C    T        0      0        2 
   9  chr9_40975697     HCab    C    T        0      0        2 
   9  chr9_40975697     HPrz    C    T        0      0        2 
   9  chr9_40975697     ZBoe    C    T        0      0        2 
   9  chr9_40975697     ZGre    C    T        0      0        2 
   9  chr9_40975697     ZHar    C    T      0.5      1        2 
   9  chr9_40975697   Sample    C    T        0      0        2 
   9  chr9_40976698     AAsi    C    T        1      2        2 
   9  chr9_40976698     AKia    C    T        0      0        2 
   9  chr9_40976698     AOna    C    T        0      0        2 
   9  chr9_40976698     ASom    C    T        1      2        2 
   9  chr9_40976698     HCab    C    T        1      2        2 
   9  chr9_40976698     HPrz    C    T        1      2        2 
   9  chr9_40976698     ZBoe    C    T        0      0        2 
   9  chr9_40976698     ZGre    C    T        0      0        2 
   9  chr9_40976698     ZHar    C    T        0      0        2 
   9  chr9_40976698   Sample    C    T        1      2        2 
   9  chr9_40982736     AAsi    C    T        0      0        2 
   9  chr9_40982736     AKia    C    T        1      2        2 
   9  chr9_40982736     AOna    C    T        1      2        2 
   9  chr9_40982736     ASom    C    T        0      0        2 
   9  chr9_40982736     HCab    C    T        0      0        2 
   9  chr9_40982736     HPrz    C    T        0      0        2 
   9  chr9_40982736     ZBoe    C    T        0      0        2 
   9  chr9_40982736     ZGre    C    T        1      2        2 
   9  chr9_40982736     ZHar    C    T        0      0        2 
   9  chr9_40982736   Sample    C    T        0      0        2 
   9  chr9_40983236     AAsi    C    T        0      0        2 
   9  chr9_40983236     AKia    C    T        0      0        2 
   9  chr9_40983236     AOna    C    T        0      0        2 
   9  chr9_40983236     ASom    C    T        0      0        2 
   9  chr9_40983236     HCab    C    T        0      0        2 
   9  chr9_40983236     HPrz    C    T        1      2        2 
   9  chr9_40983236     ZBoe    C    T        0      0        2 
   9  chr9_40983236     ZGre    C    T        0      0        2 
   9  chr9_40983236     ZHar    C    T        0      0        2 
   9  chr9_40983236   Sample    C    T        0      0        2 
   9  chr9_40997774     AAsi    T    C        0      0        2 
   9  chr9_40997774     AKia    T    C        0      0        2 
   9  chr9_40997774     AOna    T    C        0      0        2 
   9  chr9_40997774     ASom    T    C        0      0        2 
   9  chr9_40997774     HCab    T    C        1      2        2 
   9  chr9_40997774     HPrz    T    C        1      2        2 
   9  chr9_40997774     ZBoe    T    C        0      0        2 
   9  chr9_40997774     ZGre    T    C        0      0        2 
   9  chr9_40997774     ZHar    T    C        0      0        2 
   9  chr9_40997774   Sample    T    C        1      2        2 
   9  chr9_41011131     AAsi    T    G        1      2        2 
   9  chr9_41011131     AKia    T    G        0      0        2 
   9  chr9_41011131     AOna    T    G        0      0        2 
   9  chr9_41011131     ASom    T    G        1      2        2 
   9  chr9_41011131     HCab    T    G        0      0        2 
   9  chr9_41011131     HPrz    T    G        0      0        2 
   9  chr9_41011131     ZBoe    T    G        0      0        2 
   9  chr9_41011131     ZGre    T    G        0      0        2 
   9  chr9_41011131     ZHar    T    G        0      0        2 
   9  chr9_41011131   Sample    T    G        0      0        2 
   9  chr9_41018919     AAsi    G    T        0      0        2 
   9  chr9_41018919     AKia    G    T        0      0        2 
   9  chr9_41018919     AOna    G    T        0      0        2 
   9  chr9_41018919     ASom    G    T        0      0        2 
   9  chr9_41018919     HCab    G    T      0.5      1        2 
   9  chr9_41018919     HPrz    G    T        0      0        2 
   9  chr9_41018919     ZBoe    G    T        0      0        2 
   9  chr9_41018919     ZGre    G    T        0      0        2 
   9  chr9_41018919     ZHar    G    T        0      0        2 
   9  chr9_41018919   Sample    G    T        0      0        2 
   9  chr9_41026625     AAsi    A    G        0      0        2 
   9  chr9_41026625     AKia    A    G        0      0        2 
   9  chr9_41026625     AOna    A    G        0      0        2 
   9  chr9_41026625     ASom    A    G        0      0        2 
   9  chr9_41026625     HCab    A    G        0      0        2 
   9  chr9_41026625     HPrz    A    G        0      0        2 
   9  chr9_41026625     ZBoe    A    G        0      0        2 
   9  chr9_41026625     ZGre    A    G        0      0        2 
   9  chr9_41026625     ZHar    A    G      0.5      1        2 
   9  chr9_41026625   Sample    A    G        0      0        2 
   9  chr9_41030843     AAsi    C    T        0      0        2 
   9  chr9_41030843     AKia    C    T        0      0        2 
   9  chr9_41030843     AOna    C    T        0      0        2 
   9  chr9_41030843     ASom    C    T        0      0        2 
   9  chr9_41030843     HCab    C    T        0      0        2 
   9  chr9_41030843     HPrz    C    T        0      0        2 
   9  chr9_41030843     ZBoe    C    T        0      0        2 
   9  chr9_41030843     ZGre    C    T        0      0        2 
   9  chr9_41030843     ZHar    C    T      0.5      1        2 
   9  chr9_41030843   Sample    C    T        0      0        2 
   9  chr9_41037161     AAsi    A    G        0      0        2 
   9  chr9_41037161     AKia    A    G        0      0        2 
   9  chr9_41037161     AOna    A    G        0      0        2 
   9  chr9_41037161     ASom    A    G        0      0        2 
   9  chr9_41037161     HCab    A    G        0      0        2 
   9  chr9_41037161     HPrz    A    G        0      0        2 
   9  chr9_41037161     ZBoe    A    G        1      2        2 
   9  chr9_41037161     ZGre    A    G        0      0        2 
   9  chr9_41037161     ZHar    A    G        0      0        2 
   9  chr9_41037161   Sample    A    G        0      0        2 
   9  chr9_41037249     AAsi    G    T        0      0        2 
   9  chr9_41037249     AKia    G    T        0      0        2 
   9  chr9_41037249     AOna    G    T        0      0        2 
   9  chr9_41037249     ASom    G    T        0      0        2 
   9  chr9_41037249     HCab    G    T        1      2        2 
   9  chr9_41037249     HPrz    G    T        1      2        2 
   9  chr9_41037249     ZBoe    G    T        0      0        2 
   9  chr9_41037249     ZGre    G    T        0      0        2 
   9  chr9_41037249     ZHar    G    T        0      0        2 
   9  chr9_41037249   Sample    G    T        1      2        2 
   9  chr9_41050306     AAsi    C    T        0      0        2 
   9  chr9_41050306     AKia    C    T        0      0        2 
   9  chr9_41050306     AOna    C    T        0      0        2 
   9  chr9_41050306     ASom    C    T        0      0        2 
   9  chr9_41050306     HCab    C    T        0      0        2 
   9  chr9_41050306     HPrz    C    T        1      2        2 
   9  chr9_41050306     ZBoe    C    T        0      0        2 
   9  chr9_41050306     ZGre    C    T        0      0        2 
   9  chr9_41050306     ZHar    C    T        0      0        2 
   9  chr9_41050306   Sample    C    T        0      0        2 
   9  chr9_41060788     AAsi    T    C        0      0        2 
   9  chr9_41060788     AKia    T    C        0      0        2 
   9  chr9_41060788     AOna    T    C        0      0        2 
   9  chr9_41060788     ASom    T    C        0      0        2 
   9  chr9_41060788     HCab    T    C        0      0        2 
   9  chr9_41060788     HPrz    T    C        1      2        2 
   9  chr9_41060788     ZBoe    T    C        0      0        2 
   9  chr9_41060788     ZGre    T    C        0      0        2 
   9  chr9_41060788     ZHar    T    C        0      0        2 
   9  chr9_41060788   Sample    T    C        1      2        2 
   9  chr9_41075006     AAsi    A    C        0      0        2 
   9  chr9_41075006     AKia    A    C        0      0        2 
   9  chr9_41075006     AOna    A    C        0      0        2 
   9  chr9_41075006     ASom    A    C        0      0        2 
   9  chr9_41075006     HCab    A    C        1      2        2 
   9  chr9_41075006     HPrz    A    C        1      2        2 
   9  chr9_41075006     ZBoe    A    C        0      0        2 
   9  chr9_41075006     ZGre    A    C        0      0        2 
   9  chr9_41075006     ZHar    A    C        0      0        2 
   9  chr9_41075006   Sample    A    C        1      2        2 
   9  chr9_41083859     AAsi    G    T        0      0        2 
   9  chr9_41083859     AKia    G    T        0      0        2 
   9  chr9_41083859     AOna    G    T        0      0        2 
   9  chr9_41083859     ASom    G    T        0      0        2 
   9  chr9_41083859     HCab    G    T        1      2        2 
   9  chr9_41083859     HPrz    G    T        1      2        2 
   9  chr9_41083859     ZBoe    G    T        0      0        2 
   9  chr9_41083859     ZGre    G    T        0      0        2 
   9  chr9_41083859     ZHar    G    T        0      0        2 
   9  chr9_41083859   Sample    G    T        1      2        2 
   9  chr9_41084038     AAsi    T    G        0      0        2 
   9  chr9_41084038     AKia    T    G        0      0        2 
   9  chr9_41084038     AOna    T    G        0      0        2 
   9  chr9_41084038     ASom    T    G        0      0        2 
   9  chr9_41084038     HCab    T    G        1      2        2 
   9  chr9_41084038     HPrz    T    G        1      2        2 
   9  chr9_41084038     ZBoe    T    G        0      0        2 
   9  chr9_41084038     ZGre    T    G        0      0        2 
   9  chr9_41084038     ZHar    T    G        0      0        2 
   9  chr9_41084038   Sample    T    G        1      2        2 
   9  chr9_41085154     AAsi    A    G        0      0        2 
   9  chr9_41085154     AKia    A    G        0      0        2 
   9  chr9_41085154     AOna    A    G        1      2        2 
   9  chr9_41085154     ASom    A    G        0      0        2 
   9  chr9_41085154     HCab    A    G        0      0        2 
   9  chr9_41085154     HPrz    A    G        0      0        2 
   9  chr9_41085154     ZBoe    A    G        0      0        2 
   9  chr9_41085154     ZGre    A    G        0      0        2 
   9  chr9_41085154     ZHar    A    G        0      0        2 
   9  chr9_41085154   Sample    A    G        0      0        2 
   9  chr9_41086111     AAsi    C    T        0      0        2 
   9  chr9_41086111     AKia    C    T        0      0        2 
   9  chr9_41086111     AOna    C    T        0      0        2 
   9  chr9_41086111     ASom    C    T        0      0        2 
   9  chr9_41086111     HCab    C    T        0      0        2 
   9  chr9_41086111     HPrz    C    T        0      0        2 
   9  chr9_41086111     ZBoe    C    T      0.5      1        2 
   9  chr9_41086111     ZGre    C    T        0      0        2 
   9  chr9_41086111     ZHar    C    T        0      0        2 
   9  chr9_41086111   Sample    C    T        0      0        2 
   9  chr9_41096964     AAsi    C    G        0      0        2 
   9  chr9_41096964     AKia    C    G        0      0        2 
   9  chr9_41096964     AOna    C    G        0      0        2 
   9  chr9_41096964     ASom    C    G        0      0        2 
   9  chr9_41096964     HCab    C    G      0.5      1        2 
   9  chr9_41096964     HPrz    C    G        1      2        2 
   9  chr9_41096964     ZBoe    C    G        0      0        2 
   9  chr9_41096964     ZGre    C    G        0      0        2 
   9  chr9_41096964     ZHar    C    G        0      0        2 
   9  chr9_41096964   Sample    C    G        0      0        2 
   9  chr9_41099284     AAsi    T    C      0.5      1        2 
   9  chr9_41099284     AKia    T    C        0      0        2 
   9  chr9_41099284     AOna    T    C        0      0        2 
   9  chr9_41099284     ASom    T    C        1      2        2 
   9  chr9_41099284     HCab    T    C        0      0        2 
   9  chr9_41099284     HPrz    T    C        0      0        2 
   9  chr9_41099284     ZBoe    T    C        0      0        2 
   9  chr9_41099284     ZGre    T    C        0      0        2 
   9  chr9_41099284     ZHar    T    C        0      0        2 
   9  chr9_41099284   Sample    T    C        0      0        2 
   9  chr9_41109674     AAsi    G    A        0      0        2 
   9  chr9_41109674     AKia    G    A        0      0        2 
   9  chr9_41109674     AOna    G    A        1      2        2 
   9  chr9_41109674     ASom    G    A        0      0        2 
   9  chr9_41109674     HCab    G    A        0      0        2 
   9  chr9_41109674     HPrz    G    A        0      0        2 
   9  chr9_41109674     ZBoe    G    A        0      0        2 
   9  chr9_41109674     ZGre    G    A        0      0        2 
   9  chr9_41109674     ZHar    G    A        0      0        2 
   9  chr9_41109674   Sample    G    A        0      0        2 
   9  chr9_41110541     AAsi    G    A        0      0        2 
   9  chr9_41110541     AKia    G    A        0      0        2 
   9  chr9_41110541     AOna    G    A        0      0        2 
   9  chr9_41110541     ASom    G    A        0      0        2 
   9  chr9_41110541     HCab    G    A      0.5      1        2 
   9  chr9_41110541     HPrz    G    A        0      0        2 
   9  chr9_41110541     ZBoe    G    A        0      0        2 
   9  chr9_41110541     ZGre    G    A        0      0        2 
   9  chr9_41110541     ZHar    G    A        0      0        2 
   9  chr9_41110541   Sample    G    A        1      2        2 
   9  chr9_41125199     AAsi    T    C        0      0        2 
   9  chr9_41125199     AKia    T    C        0      0        2 
   9  chr9_41125199     AOna    T    C        0      0        2 
   9  chr9_41125199     ASom    T    C        0      0        2 
   9  chr9_41125199     HCab    T    C        0      0        2 
   9  chr9_41125199     HPrz    T    C        0      0        2 
   9  chr9_41125199     ZBoe    T    C        0      0        2 
   9  chr9_41125199     ZGre    T    C        0      0        2 
   9  chr9_41125199     ZHar    T    C        1      2        2 
   9  chr9_41125199   Sample    T    C        0      0        2 
   9  chr9_41143586     AAsi    T    C        0      0        2 
   9  chr9_41143586     AKia    T    C        0      0        2 
   9  chr9_41143586     AOna    T    C        0      0        2 
   9  chr9_41143586     ASom    T    C        0      0        2 
   9  chr9_41143586     HCab    T    C        0      0        2 
   9  chr9_41143586     HPrz    T    C      0.5      1        2 
   9  chr9_41143586     ZBoe    T    C        0      0        2 
   9  chr9_41143586     ZGre    T    C        0      0        2 
   9  chr9_41143586     ZHar    T    C        0      0        2 
   9  chr9_41143586   Sample    T    C        0      0        2 
   9  chr9_41146878     AAsi    A    G        0      0        2 
   9  chr9_41146878     AKia    A    G        0      0        2 
   9  chr9_41146878     AOna    A    G        0      0        2 
   9  chr9_41146878     ASom    A    G        0      0        2 
   9  chr9_41146878     HCab    A    G        0      0        2 
   9  chr9_41146878     HPrz    A    G        0      0        2 
   9  chr9_41146878     ZBoe    A    G        0      0        2 
   9  chr9_41146878     ZGre    A    G        0      0        2 
   9  chr9_41146878     ZHar    A    G      0.5      1        2 
   9  chr9_41146878   Sample    A    G        0      0        2 
   9  chr9_41152620     AAsi    T    G        0      0        2 
   9  chr9_41152620     AKia    T    G        0      0        2 
   9  chr9_41152620     AOna    T    G        0      0        2 
   9  chr9_41152620     ASom    T    G        0      0        2 
   9  chr9_41152620     HCab    T    G      0.5      1        2 
   9  chr9_41152620     HPrz    T    G      0.5      1        2 
   9  chr9_41152620     ZBoe    T    G        0      0        2 
   9  chr9_41152620     ZGre    T    G        0      0        2 
   9  chr9_41152620     ZHar    T    G        0      0        2 
   9  chr9_41152620   Sample    T    G        0      0        2 
   9  chr9_41153846     AAsi    A    G        0      0        2 
   9  chr9_41153846     AKia    A    G        0      0        2 
   9  chr9_41153846     AOna    A    G        0      0        2 
   9  chr9_41153846     ASom    A    G        0      0        2 
   9  chr9_41153846     HCab    A    G        0      0        2 
   9  chr9_41153846     HPrz    A    G        0      0        2 
   9  chr9_41153846     ZBoe    A    G        0      0        2 
   9  chr9_41153846     ZGre    A    G        1      2        2 
   9  chr9_41153846     ZHar    A    G        0      0        2 
   9  chr9_41153846   Sample    A    G        0      0        2 
   9  chr9_41164290     AAsi    G    C        0      0        2 
   9  chr9_41164290     AKia    G    C        0      0        2 
   9  chr9_41164290     AOna    G    C        0      0        2 
   9  chr9_41164290     ASom    G    C        0      0        2 
   9  chr9_41164290     HCab    G    C        0      0        2 
   9  chr9_41164290     HPrz    G    C        0      0        2 
   9  chr9_41164290     ZBoe    G    C        0      0        2 
   9  chr9_41164290     ZGre    G    C        1      2        2 
   9  chr9_41164290     ZHar    G    C        0      0        2 
   9  chr9_41164290   Sample    G    C        0      0        2 
   9  chr9_41167475     AAsi    C    T        0      0        2 
   9  chr9_41167475     AKia    C    T        0      0        2 
   9  chr9_41167475     AOna    C    T        0      0        2 
   9  chr9_41167475     ASom    C    T        0      0        2 
   9  chr9_41167475     HCab    C    T        1      2        2 
   9  chr9_41167475     HPrz    C    T        1      2        2 
   9  chr9_41167475     ZBoe    C    T        0      0        2 
   9  chr9_41167475     ZGre    C    T        0      0        2 
   9  chr9_41167475     ZHar    C    T        0      0        2 
   9  chr9_41167475   Sample    C    T        1      2        2 
   9  chr9_41167529     AAsi    T    C        1      2        2 
   9  chr9_41167529     AKia    T    C        0      0        2 
   9  chr9_41167529     AOna    T    C        0      0        2 
   9  chr9_41167529     ASom    T    C        1      2        2 
   9  chr9_41167529     HCab    T    C        0      0        2 
   9  chr9_41167529     HPrz    T    C        0      0        2 
   9  chr9_41167529     ZBoe    T    C        0      0        2 
   9  chr9_41167529     ZGre    T    C        0      0        2 
   9  chr9_41167529     ZHar    T    C        0      0        2 
   9  chr9_41167529   Sample    T    C        0      0        2 
   9  chr9_41174583     AAsi    G    A        0      0        2 
   9  chr9_41174583     AKia    G    A      0.5      1        2 
   9  chr9_41174583     AOna    G    A        0      0        2 
   9  chr9_41174583     ASom    G    A        0      0        2 
   9  chr9_41174583     HCab    G    A        0      0        2 
   9  chr9_41174583     HPrz    G    A        0      0        2 
   9  chr9_41174583     ZBoe    G    A        0      0        2 
   9  chr9_41174583     ZGre    G    A        0      0        2 
   9  chr9_41174583     ZHar    G    A        0      0        2 
   9  chr9_41174583   Sample    G    A        0      0        2 
   9  chr9_41176155     AAsi    T    G        0      0        2 
   9  chr9_41176155     AKia    T    G        0      0        2 
   9  chr9_41176155     AOna    T    G        0      0        2 
   9  chr9_41176155     ASom    T    G        0      0        2 
   9  chr9_41176155     HCab    T    G        0      0        2 
   9  chr9_41176155     HPrz    T    G        0      0        2 
   9  chr9_41176155     ZBoe    T    G      0.5      1        2 
   9  chr9_41176155     ZGre    T    G        0      0        2 
   9  chr9_41176155     ZHar    T    G        0      0        2 
   9  chr9_41176155   Sample    T    G        0      0        2 
   9  chr9_41178954     AAsi    C    T        1      2        2 
   9  chr9_41178954     AKia    C    T      0.5      1        2 
   9  chr9_41178954     AOna    C    T        0      0        2 
   9  chr9_41178954     ASom    C    T        1      2        2 
   9  chr9_41178954     HCab    C    T        0      0        2 
   9  chr9_41178954     HPrz    C    T        0      0        2 
   9  chr9_41178954     ZBoe    C    T        0      0        2 
   9  chr9_41178954     ZGre    C    T        0      0        2 
   9  chr9_41178954     ZHar    C    T        0      0        2 
   9  chr9_41178954   Sample    C    T        0      0        2 
   9  chr9_41201900     AAsi    A    G        0      0        2 
   9  chr9_41201900     AKia    A    G        1      2        2 
   9  chr9_41201900     AOna    A    G        1      2        2 
   9  chr9_41201900     ASom    A    G        0      0        2 
   9  chr9_41201900     HCab    A    G      0.5      1        2 
   9  chr9_41201900     HPrz    A    G        0      0        2 
   9  chr9_41201900     ZBoe    A    G        0      0        2 
   9  chr9_41201900     ZGre    A    G        0      0        2 
   9  chr9_41201900     ZHar    A    G        0      0        2 
   9  chr9_41201900   Sample    A    G        0      0        2 
   9  chr9_41220455     AAsi    C    T        0      0        2 
   9  chr9_41220455     AKia    C    T        0      0        2 
   9  chr9_41220455     AOna    C    T        0      0        2 
   9  chr9_41220455     ASom    C    T        0      0        2 
   9  chr9_41220455     HCab    C    T        0      0        2 
   9  chr9_41220455     HPrz    C    T        0      0        2 
   9  chr9_41220455     ZBoe    C    T        0      0        2 
   9  chr9_41220455     ZGre    C    T        0      0        2 
   9  chr9_41220455     ZHar    C    T      0.5      1        2 
   9  chr9_41220455   Sample    C    T        0      0        2 
   9  chr9_41225286     AAsi    C    T        0      0        2 
   9  chr9_41225286     AKia    C    T        0      0        2 
   9  chr9_41225286     AOna    C    T        0      0        2 
   9  chr9_41225286     ASom    C    T        0      0        2 
   9  chr9_41225286     HCab    C    T        0      0        2 
   9  chr9_41225286     HPrz    C    T        0      0        2 
   9  chr9_41225286     ZBoe    C    T        1      2        2 
   9  chr9_41225286     ZGre    C    T        0      0        2 
   9  chr9_41225286     ZHar    C    T        0      0        2 
   9  chr9_41225286   Sample    C    T        0      0        2 
   9  chr9_41225316     AAsi    C    G        0      0        2 
   9  chr9_41225316     AKia    C    G        0      0        2 
   9  chr9_41225316     AOna    C    G        0      0        2 
   9  chr9_41225316     ASom    C    G        0      0        2 
   9  chr9_41225316     HCab    C    G        1      2        2 
   9  chr9_41225316     HPrz    C    G        1      2        2 
   9  chr9_41225316     ZBoe    C    G        0      0        2 
   9  chr9_41225316     ZGre    C    G        0      0        2 
   9  chr9_41225316     ZHar    C    G        0      0        2 
   9  chr9_41225316   Sample    C    G        1      2        2 
   9  chr9_41234126     AAsi    C    G        1      2        2 
   9  chr9_41234126     AKia    C    G        0      0        2 
   9  chr9_41234126     AOna    C    G        0      0        2 
   9  chr9_41234126     ASom    C    G        1      2        2 
   9  chr9_41234126     HCab    C    G        0      0        2 
   9  chr9_41234126     HPrz    C    G        0      0        2 
   9  chr9_41234126     ZBoe    C    G        0      0        2 
   9  chr9_41234126     ZGre    C    G        0      0        2 
   9  chr9_41234126     ZHar    C    G        0      0        2 
   9  chr9_41234126   Sample    C    G        0      0        2 
   9  chr9_41235523     AAsi    G    A        0      0        2 
   9  chr9_41235523     AKia    G    A        0      0        2 
   9  chr9_41235523     AOna    G    A        0      0        2 
   9  chr9_41235523     ASom    G    A        0      0        2 
   9  chr9_41235523     HCab    G    A        1      2        2 
   9  chr9_41235523     HPrz    G    A        1      2        2 
   9  chr9_41235523     ZBoe    G    A        0      0        2 
   9  chr9_41235523     ZGre    G    A        0      0        2 
   9  chr9_41235523     ZHar    G    A        0      0        2 
   9  chr9_41235523   Sample    G    A        1      2        2 
   9  chr9_41242581     AAsi    G    T        0      0        2 
   9  chr9_41242581     AKia    G    T        0      0        2 
   9  chr9_41242581     AOna    G    T        0      0        2 
   9  chr9_41242581     ASom    G    T        0      0        2 
   9  chr9_41242581     HCab    G    T        1      2        2 
   9  chr9_41242581     HPrz    G    T        1      2        2 
   9  chr9_41242581     ZBoe    G    T        0      0        2 
   9  chr9_41242581     ZGre    G    T        0      0        2 
   9  chr9_41242581     ZHar    G    T        0      0        2 
   9  chr9_41242581   Sample    G    T        1      2        2 
   9  chr9_41261436     AAsi    C    T        0      0        2 
   9  chr9_41261436     AKia    C    T        0      0        2 
   9  chr9_41261436     AOna    C    T        0      0        2 
   9  chr9_41261436     ASom    C    T        0      0        2 
   9  chr9_41261436     HCab    C    T        1      2        2 
   9  chr9_41261436     HPrz    C    T        1      2        2 
   9  chr9_41261436     ZBoe    C    T        0      0        2 
   9  chr9_41261436     ZGre    C    T        0      0        2 
   9  chr9_41261436     ZHar    C    T        0      0        2 
   9  chr9_41261436   Sample    C    T        1      2        2 
   9  chr9_41263272     AAsi    T    C        0      0        2 
   9  chr9_41263272     AKia    T    C        0      0        2 
   9  chr9_41263272     AOna    T    C        0      0        2 
   9  chr9_41263272     ASom    T    C        0      0        2 
   9  chr9_41263272     HCab    T    C        0      0        2 
   9  chr9_41263272     HPrz    T    C        0      0        2 
   9  chr9_41263272     ZBoe    T    C        0      0        2 
   9  chr9_41263272     ZGre    T    C        0      0        2 
   9  chr9_41263272     ZHar    T    C      0.5      1        2 
   9  chr9_41263272   Sample    T    C        0      0        2 
   9  chr9_41273102     AAsi    C    T        0      0        2 
   9  chr9_41273102     AKia    C    T        0      0        2 
   9  chr9_41273102     AOna    C    T        0      0        2 
   9  chr9_41273102     ASom    C    T        0      0        2 
   9  chr9_41273102     HCab    C    T        0      0        2 
   9  chr9_41273102     HPrz    C    T        0      0        2 
   9  chr9_41273102     ZBoe    C    T        1      2        2 
   9  chr9_41273102     ZGre    C    T        1      2        2 
   9  chr9_41273102     ZHar    C    T        0      0        2 
   9  chr9_41273102   Sample    C    T        0      0        2 
   9  chr9_41286368     AAsi    A    T      0.5      1        2 
   9  chr9_41286368     AKia    A    T        0      0        2 
   9  chr9_41286368     AOna    A    T        0      0        2 
   9  chr9_41286368     ASom    A    T        0      0        2 
   9  chr9_41286368     HCab    A    T        0      0        2 
   9  chr9_41286368     HPrz    A    T        0      0        2 
   9  chr9_41286368     ZBoe    A    T        0      0        2 
   9  chr9_41286368     ZGre    A    T        0      0        2 
   9  chr9_41286368     ZHar    A    T        0      0        2 
   9  chr9_41286368   Sample    A    T        0      0        2 
   9  chr9_41291627     AAsi    T    C        1      2        2 
   9  chr9_41291627     AKia    T    C        0      0        2 
   9  chr9_41291627     AOna    T    C        0      0        2 
   9  chr9_41291627     ASom    T    C        1      2        2 
   9  chr9_41291627     HCab    T    C        0      0        2 
   9  chr9_41291627     HPrz    T    C        0      0        2 
   9  chr9_41291627     ZBoe    T    C        0      0        2 
   9  chr9_41291627     ZGre    T    C        0      0        2 
   9  chr9_41291627     ZHar    T    C        0      0        2 
   9  chr9_41291627   Sample    T    C        0      0        2 
   9  chr9_41296147     AAsi    T    G        0      0        2 
   9  chr9_41296147     AKia    T    G        0      0        2 
   9  chr9_41296147     AOna    T    G        0      0        2 
   9  chr9_41296147     ASom    T    G        0      0        2 
   9  chr9_41296147     HCab    T    G        0      0        2 
   9  chr9_41296147     HPrz    T    G        0      0        2 
   9  chr9_41296147     ZBoe    T    G        0      0        2 
   9  chr9_41296147     ZGre    T    G        1      2        2 
   9  chr9_41296147     ZHar    T    G        0      0        2 
   9  chr9_41296147   Sample    T    G        0      0        2 
   9  chr9_41296685     AAsi    A    T        0      0        2 
   9  chr9_41296685     AKia    A    T        0      0        2 
   9  chr9_41296685     AOna    A    T      0.5      1        2 
   9  chr9_41296685     ASom    A    T        0      0        2 
   9  chr9_41296685     HCab    A    T        0      0        2 
   9  chr9_41296685     HPrz    A    T        0      0        2 
   9  chr9_41296685     ZBoe    A    T        0      0        2 
   9  chr9_41296685     ZGre    A    T        0      0        2 
   9  chr9_41296685     ZHar    A    T        0      0        2 
   9  chr9_41296685   Sample    A    T        0      0        2 
   9  chr9_41299961     AAsi    G    C        0      0        2 
   9  chr9_41299961     AKia    G    C        0      0        2 
   9  chr9_41299961     AOna    G    C        0      0        2 
   9  chr9_41299961     ASom    G    C        0      0        2 
   9  chr9_41299961     HCab    G    C        0      0        2 
   9  chr9_41299961     HPrz    G    C        0      0        2 
   9  chr9_41299961     ZBoe    G    C        0      0        2 
   9  chr9_41299961     ZGre    G    C        1      2        2 
   9  chr9_41299961     ZHar    G    C        1      2        2 
   9  chr9_41299961   Sample    G    C        0      0        2 
   9  chr9_41303917     AAsi    G    A        0      0        2 
   9  chr9_41303917     AKia    G    A        1      2        2 
   9  chr9_41303917     AOna    G    A      0.5      1        2 
   9  chr9_41303917     ASom    G    A        0      0        2 
   9  chr9_41303917     HCab    G    A        0      0        2 
   9  chr9_41303917     HPrz    G    A        0      0        2 
   9  chr9_41303917     ZBoe    G    A        0      0        2 
   9  chr9_41303917     ZGre    G    A        0      0        2 
   9  chr9_41303917     ZHar    G    A        0      0        2 
   9  chr9_41303917   Sample    G    A        0      0        2 
   9  chr9_41307698     AAsi    T    C        0      0        2 
   9  chr9_41307698     AKia    T    C        0      0        2 
   9  chr9_41307698     AOna    T    C        0      0        2 
   9  chr9_41307698     ASom    T    C        0      0        2 
   9  chr9_41307698     HCab    T    C        1      2        2 
   9  chr9_41307698     HPrz    T    C        1      2        2 
   9  chr9_41307698     ZBoe    T    C        0      0        2 
   9  chr9_41307698     ZGre    T    C        0      0        2 
   9  chr9_41307698     ZHar    T    C        0      0        2 
   9  chr9_41307698   Sample    T    C        1      2        2 
   9  chr9_41311447     AAsi    G    A        0      0        2 
   9  chr9_41311447     AKia    G    A        0      0        2 
   9  chr9_41311447     AOna    G    A        0      0        2 
   9  chr9_41311447     ASom    G    A        0      0        2 
   9  chr9_41311447     HCab    G    A        1      2        2 
   9  chr9_41311447     HPrz    G    A        1      2        2 
   9  chr9_41311447     ZBoe    G    A        0      0        2 
   9  chr9_41311447     ZGre    G    A        0      0        2 
   9  chr9_41311447     ZHar    G    A        0      0        2 
   9  chr9_41311447   Sample    G    A        1      2        2 
   9  chr9_41314162     AAsi    C    G        0      0        2 
   9  chr9_41314162     AKia    C    G        0      0        2 
   9  chr9_41314162     AOna    C    G        0      0        2 
   9  chr9_41314162     ASom    C    G        0      0        2 
   9  chr9_41314162     HCab    C    G        0      0        2 
   9  chr9_41314162     HPrz    C    G        0      0        2 
   9  chr9_41314162     ZBoe    C    G        0      0        2 
   9  chr9_41314162     ZGre    C    G      0.5      1        2 
   9  chr9_41314162     ZHar    C    G        0      0        2 
   9  chr9_41314162   Sample    C    G        0      0        2 
   9  chr9_41318576     AAsi    G    A      0.5      1        2 
   9  chr9_41318576     AKia    G    A        1      2        2 
   9  chr9_41318576     AOna    G    A        1      2        2 
   9  chr9_41318576     ASom    G    A        0      0        2 
   9  chr9_41318576     HCab    G    A        0      0        2 
   9  chr9_41318576     HPrz    G    A        0      0        2 
   9  chr9_41318576     ZBoe    G    A        0      0        2 
   9  chr9_41318576     ZGre    G    A        0      0        2 
   9  chr9_41318576     ZHar    G    A        0      0        2 
   9  chr9_41318576   Sample    G    A        0      0        2 
   9  chr9_41321333     AAsi    C    T        0      0        2 
   9  chr9_41321333     AKia    C    T        0      0        2 
   9  chr9_41321333     AOna    C    T        0      0        2 
   9  chr9_41321333     ASom    C    T        0      0        2 
   9  chr9_41321333     HCab    C    T        1      2        2 
   9  chr9_41321333     HPrz    C    T      0.5      1        2 
   9  chr9_41321333     ZBoe    C    T        0      0        2 
   9  chr9_41321333     ZGre    C    T        0      0        2 
   9  chr9_41321333     ZHar    C    T        0      0        2 
   9  chr9_41321333   Sample    C    T        1      2        2 
   9  chr9_41330313     AAsi    T    A        0      0        2 
   9  chr9_41330313     AKia    T    A        0      0        2 
   9  chr9_41330313     AOna    T    A        0      0        2 
   9  chr9_41330313     ASom    T    A        0      0        2 
   9  chr9_41330313     HCab    T    A        1      2        2 
   9  chr9_41330313     HPrz    T    A        1      2        2 
   9  chr9_41330313     ZBoe    T    A        0      0        2 
   9  chr9_41330313     ZGre    T    A        0      0        2 
   9  chr9_41330313     ZHar    T    A        0      0        2 
   9  chr9_41330313   Sample    T    A        1      2        2 
   9  chr9_41346038     AAsi    G    A        0      0        2 
   9  chr9_41346038     AKia    G    A        0      0        2 
   9  chr9_41346038     AOna    G    A        0      0        2 
   9  chr9_41346038     ASom    G    A        0      0        2 
   9  chr9_41346038     HCab    G    A        0      0        2 
   9  chr9_41346038     HPrz    G    A      0.5      1        2 
   9  chr9_41346038     ZBoe    G    A        0      0        2 
   9  chr9_41346038     ZGre    G    A        0      0        2 
   9  chr9_41346038     ZHar    G    A        0      0        2 
   9  chr9_41346038   Sample    G    A        0      0        2 
   9  chr9_41349146     AAsi    T    C        0      0        2 
   9  chr9_41349146     AKia    T    C        1      2        2 
   9  chr9_41349146     AOna    T    C      0.5      1        2 
   9  chr9_41349146     ASom    T    C        0      0        2 
   9  chr9_41349146     HCab    T    C        0      0        2 
   9  chr9_41349146     HPrz    T    C        0      0        2 
   9  chr9_41349146     ZBoe    T    C        0      0        2 
   9  chr9_41349146     ZGre    T    C        0      0        2 
   9  chr9_41349146     ZHar    T    C        0      0        2 
   9  chr9_41349146   Sample    T    C        0      0        2 
   9  chr9_41350875     AAsi    C    A        0      0        2 
   9  chr9_41350875     AKia    C    A        0      0        2 
   9  chr9_41350875     AOna    C    A        0      0        2 
   9  chr9_41350875     ASom    C    A        0      0        2 
   9  chr9_41350875     HCab    C    A        0      0        2 
   9  chr9_41350875     HPrz    C    A        0      0        2 
   9  chr9_41350875     ZBoe    C    A        0      0        2 
   9  chr9_41350875     ZGre    C    A        1      2        2 
   9  chr9_41350875     ZHar    C    A        0      0        2 
   9  chr9_41350875   Sample    C    A        0      0        2 
   9  chr9_41351133     AAsi    C    G        0      0        2 
   9  chr9_41351133     AKia    C    G        0      0        2 
   9  chr9_41351133     AOna    C    G        0      0        2 
   9  chr9_41351133     ASom    C    G        0      0        2 
   9  chr9_41351133     HCab    C    G        1      2        2 
   9  chr9_41351133     HPrz    C    G        1      2        2 
   9  chr9_41351133     ZBoe    C    G        0      0        2 
   9  chr9_41351133     ZGre    C    G        0      0        2 
   9  chr9_41351133     ZHar    C    G        0      0        2 
   9  chr9_41351133   Sample    C    G        1      2        2 
   9  chr9_41377146     AAsi    C    T        0      0        2 
   9  chr9_41377146     AKia    C    T        0      0        2 
   9  chr9_41377146     AOna    C    T        0      0        2 
   9  chr9_41377146     ASom    C    T        0      0        2 
   9  chr9_41377146     HCab    C    T        1      2        2 
   9  chr9_41377146     HPrz    C    T        1      2        2 
   9  chr9_41377146     ZBoe    C    T        0      0        2 
   9  chr9_41377146     ZGre    C    T        0      0        2 
   9  chr9_41377146     ZHar    C    T        0      0        2 
   9  chr9_41377146   Sample    C    T        1      2        2 
   9  chr9_41412488     AAsi    C    T        0      0        2 
   9  chr9_41412488     AKia    C    T        0      0        2 
   9  chr9_41412488     AOna    C    T        0      0        2 
   9  chr9_41412488     ASom    C    T        0      0        2 
   9  chr9_41412488     HCab    C    T      0.5      1        2 
   9  chr9_41412488     HPrz    C    T        0      0        2 
   9  chr9_41412488     ZBoe    C    T        0      0        2 
   9  chr9_41412488     ZGre    C    T        0      0        2 
   9  chr9_41412488     ZHar    C    T        0      0        2 
   9  chr9_41412488   Sample    C    T        0      0        2 
   9  chr9_41424480     AAsi    T    C      0.5      1        2 
   9  chr9_41424480     AKia    T    C        0      0        2 
   9  chr9_41424480     AOna    T    C        0      0        2 
   9  chr9_41424480     ASom    T    C        0      0        2 
   9  chr9_41424480     HCab    T    C        0      0        2 
   9  chr9_41424480     HPrz    T    C        0      0        2 
   9  chr9_41424480     ZBoe    T    C        0      0        2 
   9  chr9_41424480     ZGre    T    C        0      0        2 
   9  chr9_41424480     ZHar    T    C        0      0        2 
   9  chr9_41424480   Sample    T    C        0      0        2 
   9  chr9_41443170     AAsi    G    A        0      0        2 
   9  chr9_41443170     AKia    G    A        1      2        2 
   9  chr9_41443170     AOna    G    A        1      2        2 
   9  chr9_41443170     ASom    G    A        0      0        2 
   9  chr9_41443170     HCab    G    A        0      0        2 
   9  chr9_41443170     HPrz    G    A        0      0        2 
   9  chr9_41443170     ZBoe    G    A        0      0        2 
   9  chr9_41443170     ZGre    G    A        0      0        2 
   9  chr9_41443170     ZHar    G    A        0      0        2 
   9  chr9_41443170   Sample    G    A        0      0        2 
   9  chr9_41443662     AAsi    T    C      0.5      1        2 
   9  chr9_41443662     AKia    T    C        0      0        2 
   9  chr9_41443662     AOna    T    C        0      0        2 
   9  chr9_41443662     ASom    T    C        1      2        2 
   9  chr9_41443662     HCab    T    C        0      0        2 
   9  chr9_41443662     HPrz    T    C        0      0        2 
   9  chr9_41443662     ZBoe    T    C        0      0        2 
   9  chr9_41443662     ZGre    T    C        0      0        2 
   9  chr9_41443662     ZHar    T    C        0      0        2 
   9  chr9_41443662   Sample    T    C        0      0        2 
   9  chr9_41454632     AAsi    T    C        0      0        2 
   9  chr9_41454632     AKia    T    C        1      2        2 
   9  chr9_41454632     AOna    T    C        0      0        2 
   9  chr9_41454632     ASom    T    C        0      0        2 
   9  chr9_41454632     HCab    T    C        0      0        2 
   9  chr9_41454632     HPrz    T    C        0      0        2 
   9  chr9_41454632     ZBoe    T    C        0      0        2 
   9  chr9_41454632     ZGre    T    C        0      0        2 
   9  chr9_41454632     ZHar    T    C        0      0        2 
   9  chr9_41454632   Sample    T    C        0      0        2 
   9  chr9_41456468     AAsi    C    A        1      2        2 
   9  chr9_41456468     AKia    C    A        0      0        2 
   9  chr9_41456468     AOna    C    A        0      0        2 
   9  chr9_41456468     ASom    C    A        1      2        2 
   9  chr9_41456468     HCab    C    A        0      0        2 
   9  chr9_41456468     HPrz    C    A        0      0        2 
   9  chr9_41456468     ZBoe    C    A        0      0        2 
   9  chr9_41456468     ZGre    C    A        0      0        2 
   9  chr9_41456468     ZHar    C    A        0      0        2 
   9  chr9_41456468   Sample    C    A        0      0        2 
   9  chr9_41465792     AAsi    G    C        0      0        2 
   9  chr9_41465792     AKia    G    C        0      0        2 
   9  chr9_41465792     AOna    G    C        0      0        2 
   9  chr9_41465792     ASom    G    C        0      0        2 
   9  chr9_41465792     HCab    G    C        0      0        2 
   9  chr9_41465792     HPrz    G    C        0      0        2 
   9  chr9_41465792     ZBoe    G    C      0.5      1        2 
   9  chr9_41465792     ZGre    G    C        0      0        2 
   9  chr9_41465792     ZHar    G    C        0      0        2 
   9  chr9_41465792   Sample    G    C        0      0        2 
   9  chr9_41468107     AAsi    A    G        0      0        2 
   9  chr9_41468107     AKia    A    G        0      0        2 
   9  chr9_41468107     AOna    A    G        0      0        2 
   9  chr9_41468107     ASom    A    G        0      0        2 
   9  chr9_41468107     HCab    A    G        0      0        2 
   9  chr9_41468107     HPrz    A    G        0      0        2 
   9  chr9_41468107     ZBoe    A    G      0.5      1        2 
   9  chr9_41468107     ZGre    A    G        0      0        2 
   9  chr9_41468107     ZHar    A    G        0      0        2 
   9  chr9_41468107   Sample    A    G        0      0        2 
   9  chr9_41478317     AAsi    T    C        0      0        2 
   9  chr9_41478317     AKia    T    C        0      0        2 
   9  chr9_41478317     AOna    T    C        0      0        2 
   9  chr9_41478317     ASom    T    C        0      0        2 
   9  chr9_41478317     HCab    T    C        0      0        2 
   9  chr9_41478317     HPrz    T    C      0.5      1        2 
   9  chr9_41478317     ZBoe    T    C        0      0        2 
   9  chr9_41478317     ZGre    T    C        0      0        2 
   9  chr9_41478317     ZHar    T    C        0      0        2 
   9  chr9_41478317   Sample    T    C        1      2        2 
   9  chr9_41482384     AAsi    C    T        0      0        2 
   9  chr9_41482384     AKia    C    T        0      0        2 
   9  chr9_41482384     AOna    C    T        0      0        2 
   9  chr9_41482384     ASom    C    T        0      0        2 
   9  chr9_41482384     HCab    C    T        0      0        2 
   9  chr9_41482384     HPrz    C    T        0      0        2 
   9  chr9_41482384     ZBoe    C    T        1      2        2 
   9  chr9_41482384     ZGre    C    T        1      2        2 
   9  chr9_41482384     ZHar    C    T        0      0        2 
   9  chr9_41482384   Sample    C    T        0      0        2 
   9  chr9_41485566     AAsi    C    T        0      0        2 
   9  chr9_41485566     AKia    C    T        0      0        2 
   9  chr9_41485566     AOna    C    T        0      0        2 
   9  chr9_41485566     ASom    C    T        0      0        2 
   9  chr9_41485566     HCab    C    T      0.5      1        2 
   9  chr9_41485566     HPrz    C    T      0.5      1        2 
   9  chr9_41485566     ZBoe    C    T        0      0        2 
   9  chr9_41485566     ZGre    C    T        0      0        2 
   9  chr9_41485566     ZHar    C    T        0      0        2 
   9  chr9_41485566   Sample    C    T        1      2        2 
   9  chr9_41503300     AAsi    T    C        0      0        2 
   9  chr9_41503300     AKia    T    C        0      0        2 
   9  chr9_41503300     AOna    T    C        0      0        2 
   9  chr9_41503300     ASom    T    C        0      0        2 
   9  chr9_41503300     HCab    T    C      0.5      1        2 
   9  chr9_41503300     HPrz    T    C      0.5      1        2 
   9  chr9_41503300     ZBoe    T    C        0      0        2 
   9  chr9_41503300     ZGre    T    C        0      0        2 
   9  chr9_41503300     ZHar    T    C        0      0        2 
   9  chr9_41503300   Sample    T    C        0      0        2 
   9  chr9_41530085     AAsi    G    A        0      0        2 
   9  chr9_41530085     AKia    G    A        0      0        2 
   9  chr9_41530085     AOna    G    A        0      0        2 
   9  chr9_41530085     ASom    G    A        0      0        2 
   9  chr9_41530085     HCab    G    A        0      0        2 
   9  chr9_41530085     HPrz    G    A        0      0        2 
   9  chr9_41530085     ZBoe    G    A      0.5      1        2 
   9  chr9_41530085     ZGre    G    A        0      0        2 
   9  chr9_41530085     ZHar    G    A        0      0        2 
   9  chr9_41530085   Sample    G    A        0      0        2 
   9  chr9_41540014     AAsi    A    C        0      0        2 
   9  chr9_41540014     AKia    A    C        0      0        2 
   9  chr9_41540014     AOna    A    C        0      0        2 
   9  chr9_41540014     ASom    A    C        0      0        2 
   9  chr9_41540014     HCab    A    C        0      0        2 
   9  chr9_41540014     HPrz    A    C        0      0        2 
   9  chr9_41540014     ZBoe    A    C      0.5      1        2 
   9  chr9_41540014     ZGre    A    C        0      0        2 
   9  chr9_41540014     ZHar    A    C        0      0        2 
   9  chr9_41540014   Sample    A    C        0      0        2 
   9  chr9_41542160     AAsi    C    T        0      0        2 
   9  chr9_41542160     AKia    C    T        0      0        2 
   9  chr9_41542160     AOna    C    T        1      2        2 
   9  chr9_41542160     ASom    C    T        0      0        2 
   9  chr9_41542160     HCab    C    T        0      0        2 
   9  chr9_41542160     HPrz    C    T        0      0        2 
   9  chr9_41542160     ZBoe    C    T        0      0        2 
   9  chr9_41542160     ZGre    C    T        0      0        2 
   9  chr9_41542160     ZHar    C    T        0      0        2 
   9  chr9_41542160   Sample    C    T        0      0        2 
   9  chr9_41552071     AAsi    A    G        0      0        2 
   9  chr9_41552071     AKia    A    G        0      0        2 
   9  chr9_41552071     AOna    A    G        0      0        2 
   9  chr9_41552071     ASom    A    G        0      0        2 
   9  chr9_41552071     HCab    A    G        0      0        2 
   9  chr9_41552071     HPrz    A    G        0      0        2 
   9  chr9_41552071     ZBoe    A    G        0      0        2 
   9  chr9_41552071     ZGre    A    G        0      0        2 
   9  chr9_41552071     ZHar    A    G      0.5      1        2 
   9  chr9_41552071   Sample    A    G        0      0        2 
   9  chr9_41552397     AAsi    G    A        0      0        2 
   9  chr9_41552397     AKia    G    A        0      0        2 
   9  chr9_41552397     AOna    G    A        0      0        2 
   9  chr9_41552397     ASom    G    A        0      0        2 
   9  chr9_41552397     HCab    G    A        0      0        2 
   9  chr9_41552397     HPrz    G    A        0      0        2 
   9  chr9_41552397     ZBoe    G    A      0.5      1        2 
   9  chr9_41552397     ZGre    G    A        0      0        2 
   9  chr9_41552397     ZHar    G    A        0      0        2 
   9  chr9_41552397   Sample    G    A        0      0        2 
   9  chr9_41552890     AAsi    T    C        0      0        2 
   9  chr9_41552890     AKia    T    C        0      0        2 
   9  chr9_41552890     AOna    T    C        0      0        2 
   9  chr9_41552890     ASom    T    C        0      0        2 
   9  chr9_41552890     HCab    T    C        0      0        2 
   9  chr9_41552890     HPrz    T    C        0      0        2 
   9  chr9_41552890     ZBoe    T    C      0.5      1        2 
   9  chr9_41552890     ZGre    T    C        0      0        2 
   9  chr9_41552890     ZHar    T    C        0      0        2 
   9  chr9_41552890   Sample    T    C        0      0        2 
   9  chr9_41555068     AAsi    G    C      0.5      1        2 
   9  chr9_41555068     AKia    G    C        0      0        2 
   9  chr9_41555068     AOna    G    C        0      0        2 
   9  chr9_41555068     ASom    G    C        0      0        2 
   9  chr9_41555068     HCab    G    C        0      0        2 
   9  chr9_41555068     HPrz    G    C        0      0        2 
   9  chr9_41555068     ZBoe    G    C        0      0        2 
   9  chr9_41555068     ZGre    G    C        0      0        2 
   9  chr9_41555068     ZHar    G    C        0      0        2 
   9  chr9_41555068   Sample    G    C        0      0        2 
   9  chr9_41559198     AAsi    A    G        0      0        2 
   9  chr9_41559198     AKia    A    G        1      2        2 
   9  chr9_41559198     AOna    A    G        0      0        2 
   9  chr9_41559198     ASom    A    G        0      0        2 
   9  chr9_41559198     HCab    A    G        1      2        2 
   9  chr9_41559198     HPrz    A    G        1      2        2 
   9  chr9_41559198     ZBoe    A    G        0      0        2 
   9  chr9_41559198     ZGre    A    G        0      0        2 
   9  chr9_41559198     ZHar    A    G        0      0        2 
   9  chr9_41559198   Sample    A    G        1      2        2 
   9  chr9_41560062     AAsi    A    G        0      0        2 
   9  chr9_41560062     AKia    A    G        0      0        2 
   9  chr9_41560062     AOna    A    G        1      2        2 
   9  chr9_41560062     ASom    A    G        0      0        2 
   9  chr9_41560062     HCab    A    G        0      0        2 
   9  chr9_41560062     HPrz    A    G        0      0        2 
   9  chr9_41560062     ZBoe    A    G        0      0        2 
   9  chr9_41560062     ZGre    A    G        0      0        2 
   9  chr9_41560062     ZHar    A    G        0      0        2 
   9  chr9_41560062   Sample    A    G        0      0        2 
   9  chr9_41565490     AAsi    C    A        0      0        2 
   9  chr9_41565490     AKia    C    A        0      0        2 
   9  chr9_41565490     AOna    C    A        0      0        2 
   9  chr9_41565490     ASom    C    A        0      0        2 
   9  chr9_41565490     HCab    C    A        0      0        2 
   9  chr9_41565490     HPrz    C    A        1      2        2 
   9  chr9_41565490     ZBoe    C    A        0      0        2 
   9  chr9_41565490     ZGre    C    A        0      0        2 
   9  chr9_41565490     ZHar    C    A        0      0        2 
   9  chr9_41565490   Sample    C    A        1      2        2 
   9  chr9_41565700     AAsi    C    T        0      0        2 
   9  chr9_41565700     AKia    C    T        0      0        2 
   9  chr9_41565700     AOna    C    T        0      0        2 
   9  chr9_41565700     ASom    C    T        0      0        2 
   9  chr9_41565700     HCab    C    T        1      2        2 
   9  chr9_41565700     HPrz    C    T        1      2        2 
   9  chr9_41565700     ZBoe    C    T        0      0        2 
   9  chr9_41565700     ZGre    C    T        0      0        2 
   9  chr9_41565700     ZHar    C    T        0      0        2 
   9  chr9_41565700   Sample    C    T        1      2        2 
   9  chr9_41569832     AAsi    A    G        0      0        2 
   9  chr9_41569832     AKia    A    G        0      0        2 
   9  chr9_41569832     AOna    A    G        0      0        2 
   9  chr9_41569832     ASom    A    G        0      0        2 
   9  chr9_41569832     HCab    A    G        1      2        2 
   9  chr9_41569832     HPrz    A    G        1      2        2 
   9  chr9_41569832     ZBoe    A    G        0      0        2 
   9  chr9_41569832     ZGre    A    G        0      0        2 
   9  chr9_41569832     ZHar    A    G        0      0        2 
   9  chr9_41569832   Sample    A    G        1      2        2 
   9  chr9_41575351     AAsi    G    A        0      0        2 
   9  chr9_41575351     AKia    G    A        0      0        2 
   9  chr9_41575351     AOna    G    A        0      0        2 
   9  chr9_41575351     ASom    G    A        1      2        2 
   9  chr9_41575351     HCab    G    A        0      0        2 
   9  chr9_41575351     HPrz    G    A        0      0        2 
   9  chr9_41575351     ZBoe    G    A        0      0        2 
   9  chr9_41575351     ZGre    G    A        0      0        2 
   9  chr9_41575351     ZHar    G    A        0      0        2 
   9  chr9_41575351   Sample    G    A        0      0        2 
   9  chr9_41578370     AAsi    T    C        0      0        2 
   9  chr9_41578370     AKia    T    C        0      0        2 
   9  chr9_41578370     AOna    T    C        0      0        2 
   9  chr9_41578370     ASom    T    C        0      0        2 
   9  chr9_41578370     HCab    T    C        0      0        2 
   9  chr9_41578370     HPrz    T    C        0      0        2 
   9  chr9_41578370     ZBoe    T    C        0      0        2 
   9  chr9_41578370     ZGre    T    C        0      0        2 
   9  chr9_41578370     ZHar    T    C      0.5      1        2 
   9  chr9_41578370   Sample    T    C        0      0        2 
   9  chr9_41583560     AAsi    G    A        0      0        2 
   9  chr9_41583560     AKia    G    A        0      0        2 
   9  chr9_41583560     AOna    G    A        0      0        2 
   9  chr9_41583560     ASom    G    A        0      0        2 
   9  chr9_41583560     HCab    G    A        0      0        2 
   9  chr9_41583560     HPrz    G    A        0      0        2 
   9  chr9_41583560     ZBoe    G    A        0      0        2 
   9  chr9_41583560     ZGre    G    A        0      0        2 
   9  chr9_41583560     ZHar    G    A        1      2        2 
   9  chr9_41583560   Sample    G    A        0      0        2 
   9  chr9_41586180     AAsi    T    C        0      0        2 
   9  chr9_41586180     AKia    T    C        0      0        2 
   9  chr9_41586180     AOna    T    C        1      2        2 
   9  chr9_41586180     ASom    T    C        0      0        2 
   9  chr9_41586180     HCab    T    C        0      0        2 
   9  chr9_41586180     HPrz    T    C        0      0        2 
   9  chr9_41586180     ZBoe    T    C        0      0        2 
   9  chr9_41586180     ZGre    T    C        0      0        2 
   9  chr9_41586180     ZHar    T    C        0      0        2 
   9  chr9_41586180   Sample    T    C        0      0        2 
   9  chr9_41590021     AAsi    T    C        0      0        2 
   9  chr9_41590021     AKia    T    C        0      0        2 
   9  chr9_41590021     AOna    T    C        0      0        2 
   9  chr9_41590021     ASom    T    C        0      0        2 
   9  chr9_41590021     HCab    T    C        0      0        2 
   9  chr9_41590021     HPrz    T    C      0.5      1        2 
   9  chr9_41590021     ZBoe    T    C        0      0        2 
   9  chr9_41590021     ZGre    T    C        0      0        2 
   9  chr9_41590021     ZHar    T    C        0      0        2 
   9  chr9_41590021   Sample    T    C        0      0        2 
   9  chr9_41591271     AAsi    T    C        0      0        2 
   9  chr9_41591271     AKia    T    C        0      0        2 
   9  chr9_41591271     AOna    T    C      0.5      1        2 
   9  chr9_41591271     ASom    T    C        0      0        2 
   9  chr9_41591271     HCab    T    C        0      0        2 
   9  chr9_41591271     HPrz    T    C        0      0        2 
   9  chr9_41591271     ZBoe    T    C        0      0        2 
   9  chr9_41591271     ZGre    T    C        0      0        2 
   9  chr9_41591271     ZHar    T    C        0      0        2 
   9  chr9_41591271   Sample    T    C        0      0        2 
   9  chr9_41595070     AAsi    T    C        0      0        2 
   9  chr9_41595070     AKia    T    C        0      0        2 
   9  chr9_41595070     AOna    T    C        0      0        2 
   9  chr9_41595070     ASom    T    C        0      0        2 
   9  chr9_41595070     HCab    T    C      0.5      1        2 
   9  chr9_41595070     HPrz    T    C      0.5      1        2 
   9  chr9_41595070     ZBoe    T    C        0      0        2 
   9  chr9_41595070     ZGre    T    C        0      0        2 
   9  chr9_41595070     ZHar    T    C        0      0        2 
   9  chr9_41595070   Sample    T    C        1      2        2 
   9  chr9_41595558     AAsi    A    T        0      0        2 
   9  chr9_41595558     AKia    A    T        0      0        2 
   9  chr9_41595558     AOna    A    T        0      0        2 
   9  chr9_41595558     ASom    A    T        0      0        2 
   9  chr9_41595558     HCab    A    T        0      0        2 
   9  chr9_41595558     HPrz    A    T        0      0        2 
   9  chr9_41595558     ZBoe    A    T        0      0        2 
   9  chr9_41595558     ZGre    A    T        1      2        2 
   9  chr9_41595558     ZHar    A    T        0      0        2 
   9  chr9_41595558   Sample    A    T        0      0        2 
   9  chr9_41596541     AAsi    C    T        1      2        2 
   9  chr9_41596541     AKia    C    T        0      0        2 
   9  chr9_41596541     AOna    C    T        0      0        2 
   9  chr9_41596541     ASom    C    T        1      2        2 
   9  chr9_41596541     HCab    C    T        0      0        2 
   9  chr9_41596541     HPrz    C    T        0      0        2 
   9  chr9_41596541     ZBoe    C    T        0      0        2 
   9  chr9_41596541     ZGre    C    T        0      0        2 
   9  chr9_41596541     ZHar    C    T        0      0        2 
   9  chr9_41596541   Sample    C    T        0      0        2 
   9  chr9_41609186     AAsi    A    G        0      0        2 
   9  chr9_41609186     AKia    A    G        0      0        2 
   9  chr9_41609186     AOna    A    G        0      0        2 
   9  chr9_41609186     ASom    A    G        0      0        2 
   9  chr9_41609186     HCab    A    G        1      2        2 
   9  chr9_41609186     HPrz    A    G        1      2        2 
   9  chr9_41609186     ZBoe    A    G        0      0        2 
   9  chr9_41609186     ZGre    A    G        0      0        2 
   9  chr9_41609186     ZHar    A    G        0      0        2 
   9  chr9_41609186   Sample    A    G        1      2        2 
   9  chr9_41625790     AAsi    G    A        0      0        2 
   9  chr9_41625790     AKia    G    A        0      0        2 
   9  chr9_41625790     AOna    G    A        0      0        2 
   9  chr9_41625790     ASom    G    A        0      0        2 
   9  chr9_41625790     HCab    G    A        1      2        2 
   9  chr9_41625790     HPrz    G    A        1      2        2 
   9  chr9_41625790     ZBoe    G    A        0      0        2 
   9  chr9_41625790     ZGre    G    A        0      0        2 
   9  chr9_41625790     ZHar    G    A        0      0        2 
   9  chr9_41625790   Sample    G    A        1      2        2 
   9  chr9_41655406     AAsi    G    A        0      0        2 
   9  chr9_41655406     AKia    G    A        0      0        2 
   9  chr9_41655406     AOna    G    A        0      0        2 
   9  chr9_41655406     ASom    G    A        0      0        2 
   9  chr9_41655406     HCab    G    A        1      2        2 
   9  chr9_41655406     HPrz    G    A        1      2        2 
   9  chr9_41655406     ZBoe    G    A        0      0        2 
   9  chr9_41655406     ZGre    G    A        0      0        2 
   9  chr9_41655406     ZHar    G    A        0      0        2 
   9  chr9_41655406   Sample    G    A        1      2        2 
   9  chr9_41655878     AAsi    C    G        0      0        2 
   9  chr9_41655878     AKia    C    G        0      0        2 
   9  chr9_41655878     AOna    C    G        0      0        2 
   9  chr9_41655878     ASom    C    G        0      0        2 
   9  chr9_41655878     HCab    C    G        1      2        2 
   9  chr9_41655878     HPrz    C    G        1      2        2 
   9  chr9_41655878     ZBoe    C    G        0      0        2 
   9  chr9_41655878     ZGre    C    G        0      0        2 
   9  chr9_41655878     ZHar    C    G        0      0        2 
   9  chr9_41655878   Sample    C    G        1      2        2 
   9  chr9_41658575     AAsi    G    A        0      0        2 
   9  chr9_41658575     AKia    G    A        0      0        2 
   9  chr9_41658575     AOna    G    A        0      0        2 
   9  chr9_41658575     ASom    G    A        0      0        2 
   9  chr9_41658575     HCab    G    A        0      0        2 
   9  chr9_41658575     HPrz    G    A        0      0        2 
   9  chr9_41658575     ZBoe    G    A      0.5      1        2 
   9  chr9_41658575     ZGre    G    A        0      0        2 
   9  chr9_41658575     ZHar    G    A        0      0        2 
   9  chr9_41658575   Sample    G    A        0      0        2 
   9  chr9_41659219     AAsi    T    C        0      0        2 
   9  chr9_41659219     AKia    T    C      0.5      1        2 
   9  chr9_41659219     AOna    T    C        0      0        2 
   9  chr9_41659219     ASom    T    C        0      0        2 
   9  chr9_41659219     HCab    T    C        0      0        2 
   9  chr9_41659219     HPrz    T    C        0      0        2 
   9  chr9_41659219     ZBoe    T    C        0      0        2 
   9  chr9_41659219     ZGre    T    C        0      0        2 
   9  chr9_41659219     ZHar    T    C        0      0        2 
   9  chr9_41659219   Sample    T    C        0      0        2 
   9  chr9_41665365     AAsi    A    G        0      0        2 
   9  chr9_41665365     AKia    A    G        0      0        2 
   9  chr9_41665365     AOna    A    G        0      0        2 
   9  chr9_41665365     ASom    A    G        0      0        2 
   9  chr9_41665365     HCab    A    G        1      2        2 
   9  chr9_41665365     HPrz    A    G        1      2        2 
   9  chr9_41665365     ZBoe    A    G        0      0        2 
   9  chr9_41665365     ZGre    A    G        0      0        2 
   9  chr9_41665365     ZHar    A    G        0      0        2 
   9  chr9_41665365   Sample    A    G        1      2        2 
   9  chr9_41669013     AAsi    C    A        0      0        2 
   9  chr9_41669013     AKia    C    A        0      0        2 
   9  chr9_41669013     AOna    C    A        0      0        2 
   9  chr9_41669013     ASom    C    A        0      0        2 
   9  chr9_41669013     HCab    C    A        1      2        2 
   9  chr9_41669013     HPrz    C    A        1      2        2 
   9  chr9_41669013     ZBoe    C    A        0      0        2 
   9  chr9_41669013     ZGre    C    A        0      0        2 
   9  chr9_41669013     ZHar    C    A        0      0        2 
   9  chr9_41669013   Sample    C    A        1      2        2 
   9  chr9_41672660     AAsi    C    T        0      0        2 
   9  chr9_41672660     AKia    C    T        1      2        2 
   9  chr9_41672660     AOna    C    T        1      2        2 
   9  chr9_41672660     ASom    C    T        0      0        2 
   9  chr9_41672660     HCab    C    T        0      0        2 
   9  chr9_41672660     HPrz    C    T        0      0        2 
   9  chr9_41672660     ZBoe    C    T      0.5      1        2 
   9  chr9_41672660     ZGre    C    T        1      2        2 
   9  chr9_41672660     ZHar    C    T        1      2        2 
   9  chr9_41672660   Sample    C    T        0      0        2 
   9  chr9_41674753     AAsi    G    C        0      0        2 
   9  chr9_41674753     AKia    G    C        0      0        2 
   9  chr9_41674753     AOna    G    C        0      0        2 
   9  chr9_41674753     ASom    G    C        0      0        2 
   9  chr9_41674753     HCab    G    C        0      0        2 
   9  chr9_41674753     HPrz    G    C        0      0        2 
   9  chr9_41674753     ZBoe    G    C      0.5      1        2 
   9  chr9_41674753     ZGre    G    C        0      0        2 
   9  chr9_41674753     ZHar    G    C        0      0        2 
   9  chr9_41674753   Sample    G    C        0      0        2 
   9  chr9_41681492     AAsi    G    A        0      0        2 
   9  chr9_41681492     AKia    G    A        0      0        2 
   9  chr9_41681492     AOna    G    A        0      0        2 
   9  chr9_41681492     ASom    G    A        0      0        2 
   9  chr9_41681492     HCab    G    A        1      2        2 
   9  chr9_41681492     HPrz    G    A        1      2        2 
   9  chr9_41681492     ZBoe    G    A        0      0        2 
   9  chr9_41681492     ZGre    G    A        0      0        2 
   9  chr9_41681492     ZHar    G    A        0      0        2 
   9  chr9_41681492   Sample    G    A        1      2        2 
   9  chr9_41687660     AAsi    A    G        0      0        2 
   9  chr9_41687660     AKia    A    G        0      0        2 
   9  chr9_41687660     AOna    A    G        0      0        2 
   9  chr9_41687660     ASom    A    G        0      0        2 
   9  chr9_41687660     HCab    A    G        0      0        2 
   9  chr9_41687660     HPrz    A    G      0.5      1        2 
   9  chr9_41687660     ZBoe    A    G        0      0        2 
   9  chr9_41687660     ZGre    A    G        0      0        2 
   9  chr9_41687660     ZHar    A    G        0      0        2 
   9  chr9_41687660   Sample    A    G        0      0        2 
   9  chr9_41688514     AAsi    G    A        0      0        2 
   9  chr9_41688514     AKia    G    A        0      0        2 
   9  chr9_41688514     AOna    G    A        0      0        2 
   9  chr9_41688514     ASom    G    A        0      0        2 
   9  chr9_41688514     HCab    G    A        1      2        2 
   9  chr9_41688514     HPrz    G    A        1      2        2 
   9  chr9_41688514     ZBoe    G    A        0      0        2 
   9  chr9_41688514     ZGre    G    A        0      0        2 
   9  chr9_41688514     ZHar    G    A        0      0        2 
   9  chr9_41688514   Sample    G    A        1      2        2 
   9  chr9_41689387     AAsi    G    C        0      0        2 
   9  chr9_41689387     AKia    G    C        0      0        2 
   9  chr9_41689387     AOna    G    C        0      0        2 
   9  chr9_41689387     ASom    G    C        0      0        2 
   9  chr9_41689387     HCab    G    C        1      2        2 
   9  chr9_41689387     HPrz    G    C        1      2        2 
   9  chr9_41689387     ZBoe    G    C        0      0        2 
   9  chr9_41689387     ZGre    G    C        0      0        2 
   9  chr9_41689387     ZHar    G    C        0      0        2 
   9  chr9_41689387   Sample    G    C        1      2        2 
   9  chr9_41690208     AAsi    T    G        0      0        2 
   9  chr9_41690208     AKia    T    G        0      0        2 
   9  chr9_41690208     AOna    T    G        0      0        2 
   9  chr9_41690208     ASom    T    G        0      0        2 
   9  chr9_41690208     HCab    T    G        1      2        2 
   9  chr9_41690208     HPrz    T    G        0      0        2 
   9  chr9_41690208     ZBoe    T    G        0      0        2 
   9  chr9_41690208     ZGre    T    G        0      0        2 
   9  chr9_41690208     ZHar    T    G        0      0        2 
   9  chr9_41690208   Sample    T    G        0      0        2 
   9  chr9_41690516     AAsi    T    C        1      2        2 
   9  chr9_41690516     AKia    T    C        0      0        2 
   9  chr9_41690516     AOna    T    C        0      0        2 
   9  chr9_41690516     ASom    T    C        1      2        2 
   9  chr9_41690516     HCab    T    C        0      0        2 
   9  chr9_41690516     HPrz    T    C        0      0        2 
   9  chr9_41690516     ZBoe    T    C        0      0        2 
   9  chr9_41690516     ZGre    T    C        0      0        2 
   9  chr9_41690516     ZHar    T    C        0      0        2 
   9  chr9_41690516   Sample    T    C        0      0        2 
   9  chr9_41696979     AAsi    A    C        0      0        2 
   9  chr9_41696979     AKia    A    C        0      0        2 
   9  chr9_41696979     AOna    A    C      0.5      1        2 
   9  chr9_41696979     ASom    A    C        0      0        2 
   9  chr9_41696979     HCab    A    C        0      0        2 
   9  chr9_41696979     HPrz    A    C        0      0        2 
   9  chr9_41696979     ZBoe    A    C        0      0        2 
   9  chr9_41696979     ZGre    A    C        0      0        2 
   9  chr9_41696979     ZHar    A    C        0      0        2 
   9  chr9_41696979   Sample    A    C        0      0        2 
   9  chr9_41699665     AAsi    T    C        0      0        2 
   9  chr9_41699665     AKia    T    C        0      0        2 
   9  chr9_41699665     AOna    T    C        0      0        2 
   9  chr9_41699665     ASom    T    C        0      0        2 
   9  chr9_41699665     HCab    T    C        1      2        2 
   9  chr9_41699665     HPrz    T    C        1      2        2 
   9  chr9_41699665     ZBoe    T    C        0      0        2 
   9  chr9_41699665     ZGre    T    C        0      0        2 
   9  chr9_41699665     ZHar    T    C        0      0        2 
   9  chr9_41699665   Sample    T    C        1      2        2 
   9  chr9_41713636     AAsi    G    C        0      0        2 
   9  chr9_41713636     AKia    G    C        0      0        2 
   9  chr9_41713636     AOna    G    C        0      0        2 
   9  chr9_41713636     ASom    G    C        0      0        2 
   9  chr9_41713636     HCab    G    C      0.5      1        2 
   9  chr9_41713636     HPrz    G    C        0      0        2 
   9  chr9_41713636     ZBoe    G    C        0      0        2 
   9  chr9_41713636     ZGre    G    C        0      0        2 
   9  chr9_41713636     ZHar    G    C        0      0        2 
   9  chr9_41713636   Sample    G    C        0      0        2 
   9  chr9_41716667     AAsi    A    G        0      0        2 
   9  chr9_41716667     AKia    A    G        0      0        2 
   9  chr9_41716667     AOna    A    G        0      0        2 
   9  chr9_41716667     ASom    A    G        0      0        2 
   9  chr9_41716667     HCab    A    G      0.5      1        2 
   9  chr9_41716667     HPrz    A    G        0      0        2 
   9  chr9_41716667     ZBoe    A    G        0      0        2 
   9  chr9_41716667     ZGre    A    G        0      0        2 
   9  chr9_41716667     ZHar    A    G        0      0        2 
   9  chr9_41716667   Sample    A    G        0      0        2 
   9  chr9_41718970     AAsi    C    T        0      0        2 
   9  chr9_41718970     AKia    C    T        0      0        2 
   9  chr9_41718970     AOna    C    T        0      0        2 
   9  chr9_41718970     ASom    C    T        0      0        2 
   9  chr9_41718970     HCab    C    T        1      2        2 
   9  chr9_41718970     HPrz    C    T        1      2        2 
   9  chr9_41718970     ZBoe    C    T        0      0        2 
   9  chr9_41718970     ZGre    C    T        0      0        2 
   9  chr9_41718970     ZHar    C    T        0      0        2 
   9  chr9_41718970   Sample    C    T        1      2        2 
   9  chr9_41722186     AAsi    T    C        0      0        2 
   9  chr9_41722186     AKia    T    C        0      0        2 
   9  chr9_41722186     AOna    T    C      0.5      1        2 
   9  chr9_41722186     ASom    T    C        0      0        2 
   9  chr9_41722186     HCab    T    C        0      0        2 
   9  chr9_41722186     HPrz    T    C        0      0        2 
   9  chr9_41722186     ZBoe    T    C        0      0        2 
   9  chr9_41722186     ZGre    T    C        0      0        2 
   9  chr9_41722186     ZHar    T    C        0      0        2 
   9  chr9_41722186   Sample    T    C        0      0        2 
   9  chr9_41722862     AAsi    A    G        0      0        2 
   9  chr9_41722862     AKia    A    G        0      0        2 
   9  chr9_41722862     AOna    A    G        0      0        2 
   9  chr9_41722862     ASom    A    G        0      0        2 
   9  chr9_41722862     HCab    A    G        0      0        2 
   9  chr9_41722862     HPrz    A    G        0      0        2 
   9  chr9_41722862     ZBoe    A    G      0.5      1        2 
   9  chr9_41722862     ZGre    A    G        0      0        2 
   9  chr9_41722862     ZHar    A    G        0      0        2 
   9  chr9_41722862   Sample    A    G        0      0        2 
   9  chr9_41733128     AAsi    A    T        1      2        2 
   9  chr9_41733128     AKia    A    T        1      2        2 
   9  chr9_41733128     AOna    A    T        1      2        2 
   9  chr9_41733128     ASom    A    T        1      2        2 
   9  chr9_41733128     HCab    A    T        0      0        2 
   9  chr9_41733128     HPrz    A    T        0      0        2 
   9  chr9_41733128     ZBoe    A    T        0      0        2 
   9  chr9_41733128     ZGre    A    T        0      0        2 
   9  chr9_41733128     ZHar    A    T        0      0        2 
   9  chr9_41733128   Sample    A    T        0      0        2 
   9  chr9_41735433     AAsi    T    C        0      0        2 
   9  chr9_41735433     AKia    T    C        0      0        2 
   9  chr9_41735433     AOna    T    C      0.5      1        2 
   9  chr9_41735433     ASom    T    C        0      0        2 
   9  chr9_41735433     HCab    T    C        0      0        2 
   9  chr9_41735433     HPrz    T    C        0      0        2 
   9  chr9_41735433     ZBoe    T    C        0      0        2 
   9  chr9_41735433     ZGre    T    C        0      0        2 
   9  chr9_41735433     ZHar    T    C        0      0        2 
   9  chr9_41735433   Sample    T    C        1      2        2 
   9  chr9_41750985     AAsi    A    G      0.5      1        2 
   9  chr9_41750985     AKia    A    G        0      0        2 
   9  chr9_41750985     AOna    A    G        0      0        2 
   9  chr9_41750985     ASom    A    G      0.5      1        2 
   9  chr9_41750985     HCab    A    G        0      0        2 
   9  chr9_41750985     HPrz    A    G        0      0        2 
   9  chr9_41750985     ZBoe    A    G        0      0        2 
   9  chr9_41750985     ZGre    A    G        0      0        2 
   9  chr9_41750985     ZHar    A    G        0      0        2 
   9  chr9_41750985   Sample    A    G        0      0        2 
   9  chr9_41763954     AAsi    G    A        0      0        2 
   9  chr9_41763954     AKia    G    A        0      0        2 
   9  chr9_41763954     AOna    G    A        0      0        2 
   9  chr9_41763954     ASom    G    A        0      0        2 
   9  chr9_41763954     HCab    G    A        0      0        2 
   9  chr9_41763954     HPrz    G    A        0      0        2 
   9  chr9_41763954     ZBoe    G    A      0.5      1        2 
   9  chr9_41763954     ZGre    G    A        0      0        2 
   9  chr9_41763954     ZHar    G    A        0      0        2 
   9  chr9_41763954   Sample    G    A        0      0        2 
   9  chr9_41765237     AAsi    G    T        0      0        2 
   9  chr9_41765237     AKia    G    T        0      0        2 
   9  chr9_41765237     AOna    G    T        0      0        2 
   9  chr9_41765237     ASom    G    T        0      0        2 
   9  chr9_41765237     HCab    G    T        1      2        2 
   9  chr9_41765237     HPrz    G    T        1      2        2 
   9  chr9_41765237     ZBoe    G    T        0      0        2 
   9  chr9_41765237     ZGre    G    T        0      0        2 
   9  chr9_41765237     ZHar    G    T        0      0        2 
   9  chr9_41765237   Sample    G    T        1      2        2 
   9  chr9_41766783     AAsi    G    C        1      2        2 
   9  chr9_41766783     AKia    G    C        0      0        2 
   9  chr9_41766783     AOna    G    C        0      0        2 
   9  chr9_41766783     ASom    G    C        1      2        2 
   9  chr9_41766783     HCab    G    C        0      0        2 
   9  chr9_41766783     HPrz    G    C        0      0        2 
   9  chr9_41766783     ZBoe    G    C        0      0        2 
   9  chr9_41766783     ZGre    G    C        0      0        2 
   9  chr9_41766783     ZHar    G    C        0      0        2 
   9  chr9_41766783   Sample    G    C        0      0        2 
   9  chr9_41771228     AAsi    C    A        0      0        2 
   9  chr9_41771228     AKia    C    A        0      0        2 
   9  chr9_41771228     AOna    C    A        0      0        2 
   9  chr9_41771228     ASom    C    A        0      0        2 
   9  chr9_41771228     HCab    C    A        0      0        2 
   9  chr9_41771228     HPrz    C    A        0      0        2 
   9  chr9_41771228     ZBoe    C    A      0.5      1        2 
   9  chr9_41771228     ZGre    C    A        0      0        2 
   9  chr9_41771228     ZHar    C    A        0      0        2 
   9  chr9_41771228   Sample    C    A        0      0        2 
   9  chr9_41778108     AAsi    C    A        0      0        2 
   9  chr9_41778108     AKia    C    A        0      0        2 
   9  chr9_41778108     AOna    C    A        0      0        2 
   9  chr9_41778108     ASom    C    A        0      0        2 
   9  chr9_41778108     HCab    C    A        0      0        2 
   9  chr9_41778108     HPrz    C    A      0.5      1        2 
   9  chr9_41778108     ZBoe    C    A        0      0        2 
   9  chr9_41778108     ZGre    C    A        0      0        2 
   9  chr9_41778108     ZHar    C    A        0      0        2 
   9  chr9_41778108   Sample    C    A        0      0        2 
   9  chr9_41780082     AAsi    A    G        0      0        2 
   9  chr9_41780082     AKia    A    G        0      0        2 
   9  chr9_41780082     AOna    A    G        0      0        2 
   9  chr9_41780082     ASom    A    G        0      0        2 
   9  chr9_41780082     HCab    A    G      0.5      1        2 
   9  chr9_41780082     HPrz    A    G        0      0        2 
   9  chr9_41780082     ZBoe    A    G        0      0        2 
   9  chr9_41780082     ZGre    A    G        0      0        2 
   9  chr9_41780082     ZHar    A    G        0      0        2 
   9  chr9_41780082   Sample    A    G        0      0        2 
   9  chr9_41786204     AAsi    G    A        0      0        2 
   9  chr9_41786204     AKia    G    A        0      0        2 
   9  chr9_41786204     AOna    G    A        0      0        2 
   9  chr9_41786204     ASom    G    A        0      0        2 
   9  chr9_41786204     HCab    G    A      0.5      1        2 
   9  chr9_41786204     HPrz    G    A        1      2        2 
   9  chr9_41786204     ZBoe    G    A        0      0        2 
   9  chr9_41786204     ZGre    G    A        0      0        2 
   9  chr9_41786204     ZHar    G    A        0      0        2 
   9  chr9_41786204   Sample    G    A        0      0        2 
   9  chr9_41786429     AAsi    G    T        0      0        2 
   9  chr9_41786429     AKia    G    T        0      0        2 
   9  chr9_41786429     AOna    G    T        0      0        2 
   9  chr9_41786429     ASom    G    T        0      0        2 
   9  chr9_41786429     HCab    G    T        0      0        2 
   9  chr9_41786429     HPrz    G    T        0      0        2 
   9  chr9_41786429     ZBoe    G    T      0.5      1        2 
   9  chr9_41786429     ZGre    G    T        1      2        2 
   9  chr9_41786429     ZHar    G    T        1      2        2 
   9  chr9_41786429   Sample    G    T        0      0        2 
   9  chr9_41786476     AAsi    A    G        0      0        2 
   9  chr9_41786476     AKia    A    G        0      0        2 
   9  chr9_41786476     AOna    A    G        0      0        2 
   9  chr9_41786476     ASom    A    G        0      0        2 
   9  chr9_41786476     HCab    A    G        1      2        2 
   9  chr9_41786476     HPrz    A    G        1      2        2 
   9  chr9_41786476     ZBoe    A    G        0      0        2 
   9  chr9_41786476     ZGre    A    G        0      0        2 
   9  chr9_41786476     ZHar    A    G        0      0        2 
   9  chr9_41786476   Sample    A    G        1      2        2 
   9  chr9_41786978     AAsi    C    A        0      0        2 
   9  chr9_41786978     AKia    C    A        0      0        2 
   9  chr9_41786978     AOna    C    A        0      0        2 
   9  chr9_41786978     ASom    C    A        0      0        2 
   9  chr9_41786978     HCab    C    A      0.5      1        2 
   9  chr9_41786978     HPrz    C    A        1      2        2 
   9  chr9_41786978     ZBoe    C    A        0      0        2 
   9  chr9_41786978     ZGre    C    A        0      0        2 
   9  chr9_41786978     ZHar    C    A        0      0        2 
   9  chr9_41786978   Sample    C    A        0      0        2 
   9  chr9_41802886     AAsi    G    A        0      0        2 
   9  chr9_41802886     AKia    G    A        0      0        2 
   9  chr9_41802886     AOna    G    A        0      0        2 
   9  chr9_41802886     ASom    G    A        0      0        2 
   9  chr9_41802886     HCab    G    A        0      0        2 
   9  chr9_41802886     HPrz    G    A        0      0        2 
   9  chr9_41802886     ZBoe    G    A        1      2        2 
   9  chr9_41802886     ZGre    G    A        0      0        2 
   9  chr9_41802886     ZHar    G    A        0      0        2 
   9  chr9_41802886   Sample    G    A        0      0        2 
   9  chr9_41806027     AAsi    C    T        0      0        2 
   9  chr9_41806027     AKia    C    T        0      0        2 
   9  chr9_41806027     AOna    C    T        0      0        2 
   9  chr9_41806027     ASom    C    T        0      0        2 
   9  chr9_41806027     HCab    C    T      0.5      1        2 
   9  chr9_41806027     HPrz    C    T        0      0        2 
   9  chr9_41806027     ZBoe    C    T        0      0        2 
   9  chr9_41806027     ZGre    C    T        0      0        2 
   9  chr9_41806027     ZHar    C    T        0      0        2 
   9  chr9_41806027   Sample    C    T        0      0        2 
   9  chr9_41806819     AAsi    A    C        0      0        2 
   9  chr9_41806819     AKia    A    C        0      0        2 
   9  chr9_41806819     AOna    A    C        0      0        2 
   9  chr9_41806819     ASom    A    C        0      0        2 
   9  chr9_41806819     HCab    A    C        0      0        2 
   9  chr9_41806819     HPrz    A    C        0      0        2 
   9  chr9_41806819     ZBoe    A    C      0.5      1        2 
   9  chr9_41806819     ZGre    A    C        0      0        2 
   9  chr9_41806819     ZHar    A    C        0      0        2 
   9  chr9_41806819   Sample    A    C        0      0        2 
   9  chr9_41813564     AAsi    G    A        0      0        2 
   9  chr9_41813564     AKia    G    A        0      0        2 
   9  chr9_41813564     AOna    G    A        0      0        2 
   9  chr9_41813564     ASom    G    A        0      0        2 
   9  chr9_41813564     HCab    G    A        0      0        2 
   9  chr9_41813564     HPrz    G    A      0.5      1        2 
   9  chr9_41813564     ZBoe    G    A        0      0        2 
   9  chr9_41813564     ZGre    G    A        0      0        2 
   9  chr9_41813564     ZHar    G    A        0      0        2 
   9  chr9_41813564   Sample    G    A        0      0        2 
   9  chr9_41821645     AAsi    A    G        0      0        2 
   9  chr9_41821645     AKia    A    G      0.5      1        2 
   9  chr9_41821645     AOna    A    G        0      0        2 
   9  chr9_41821645     ASom    A    G        0      0        2 
   9  chr9_41821645     HCab    A    G        0      0        2 
   9  chr9_41821645     HPrz    A    G        0      0        2 
   9  chr9_41821645     ZBoe    A    G        0      0        2 
   9  chr9_41821645     ZGre    A    G        0      0        2 
   9  chr9_41821645     ZHar    A    G        0      0        2 
   9  chr9_41821645   Sample    A    G        0      0        2 
   9  chr9_41825587     AAsi    G    T        0      0        2 
   9  chr9_41825587     AKia    G    T        0      0        2 
   9  chr9_41825587     AOna    G    T        0      0        2 
   9  chr9_41825587     ASom    G    T        0      0        2 
   9  chr9_41825587     HCab    G    T        0      0        2 
   9  chr9_41825587     HPrz    G    T        0      0        2 
   9  chr9_41825587     ZBoe    G    T        0      0        2 
   9  chr9_41825587     ZGre    G    T        0      0        2 
   9  chr9_41825587     ZHar    G    T        1      2        2 
   9  chr9_41825587   Sample    G    T        0      0        2 
   9  chr9_41825637     AAsi    A    G      0.5      1        2 
   9  chr9_41825637     AKia    A    G        0      0        2 
   9  chr9_41825637     AOna    A    G        0      0        2 
   9  chr9_41825637     ASom    A    G        0      0        2 
   9  chr9_41825637     HCab    A    G        0      0        2 
   9  chr9_41825637     HPrz    A    G        0      0        2 
   9  chr9_41825637     ZBoe    A    G        0      0        2 
   9  chr9_41825637     ZGre    A    G        0      0        2 
   9  chr9_41825637     ZHar    A    G        0      0        2 
   9  chr9_41825637   Sample    A    G        0      0        2 
   9  chr9_41826641     AAsi    T    C        0      0        2 
   9  chr9_41826641     AKia    T    C      0.5      1        2 
   9  chr9_41826641     AOna    T    C        0      0        2 
   9  chr9_41826641     ASom    T    C        0      0        2 
   9  chr9_41826641     HCab    T    C        0      0        2 
   9  chr9_41826641     HPrz    T    C        0      0        2 
   9  chr9_41826641     ZBoe    T    C        0      0        2 
   9  chr9_41826641     ZGre    T    C        0      0        2 
   9  chr9_41826641     ZHar    T    C        0      0        2 
   9  chr9_41826641   Sample    T    C        0      0        2 
   9  chr9_41829940     AAsi    T    G      0.5      1        2 
   9  chr9_41829940     AKia    T    G        0      0        2 
   9  chr9_41829940     AOna    T    G        0      0        2 
   9  chr9_41829940     ASom    T    G        0      0        2 
   9  chr9_41829940     HCab    T    G        0      0        2 
   9  chr9_41829940     HPrz    T    G        0      0        2 
   9  chr9_41829940     ZBoe    T    G        0      0        2 
   9  chr9_41829940     ZGre    T    G        0      0        2 
   9  chr9_41829940     ZHar    T    G        0      0        2 
   9  chr9_41829940   Sample    T    G        0      0        2 
   9  chr9_41830432     AAsi    C    T        0      0        2 
   9  chr9_41830432     AKia    C    T        0      0        2 
   9  chr9_41830432     AOna    C    T        0      0        2 
   9  chr9_41830432     ASom    C    T        0      0        2 
   9  chr9_41830432     HCab    C    T        1      2        2 
   9  chr9_41830432     HPrz    C    T        1      2        2 
   9  chr9_41830432     ZBoe    C    T        0      0        2 
   9  chr9_41830432     ZGre    C    T        0      0        2 
   9  chr9_41830432     ZHar    C    T        0      0        2 
   9  chr9_41830432   Sample    C    T        1      2        2 
   9  chr9_41833083     AAsi    G    T        1      2        2 
   9  chr9_41833083     AKia    G    T        0      0        2 
   9  chr9_41833083     AOna    G    T        0      0        2 
   9  chr9_41833083     ASom    G    T        1      2        2 
   9  chr9_41833083     HCab    G    T        0      0        2 
   9  chr9_41833083     HPrz    G    T        0      0        2 
   9  chr9_41833083     ZBoe    G    T        0      0        2 
   9  chr9_41833083     ZGre    G    T        0      0        2 
   9  chr9_41833083     ZHar    G    T        0      0        2 
   9  chr9_41833083   Sample    G    T        0      0        2 
   9  chr9_41834090     AAsi    A    G        0      0        2 
   9  chr9_41834090     AKia    A    G        0      0        2 
   9  chr9_41834090     AOna    A    G        0      0        2 
   9  chr9_41834090     ASom    A    G        0      0        2 
   9  chr9_41834090     HCab    A    G        0      0        2 
   9  chr9_41834090     HPrz    A    G        0      0        2 
   9  chr9_41834090     ZBoe    A    G        0      0        2 
   9  chr9_41834090     ZGre    A    G        1      2        2 
   9  chr9_41834090     ZHar    A    G        0      0        2 
   9  chr9_41834090   Sample    A    G        0      0        2 
   9  chr9_41835076     AAsi    T    C        0      0        2 
   9  chr9_41835076     AKia    T    C        0      0        2 
   9  chr9_41835076     AOna    T    C        0      0        2 
   9  chr9_41835076     ASom    T    C        0      0        2 
   9  chr9_41835076     HCab    T    C        0      0        2 
   9  chr9_41835076     HPrz    T    C        0      0        2 
   9  chr9_41835076     ZBoe    T    C        0      0        2 
   9  chr9_41835076     ZGre    T    C        0      0        2 
   9  chr9_41835076     ZHar    T    C        1      2        2 
   9  chr9_41835076   Sample    T    C        0      0        2 
   9  chr9_41840000     AAsi    T    C        0      0        2 
   9  chr9_41840000     AKia    T    C      0.5      1        2 
   9  chr9_41840000     AOna    T    C        0      0        2 
   9  chr9_41840000     ASom    T    C        0      0        2 
   9  chr9_41840000     HCab    T    C        0      0        2 
   9  chr9_41840000     HPrz    T    C        0      0        2 
   9  chr9_41840000     ZBoe    T    C        0      0        2 
   9  chr9_41840000     ZGre    T    C        0      0        2 
   9  chr9_41840000     ZHar    T    C        0      0        2 
   9  chr9_41840000   Sample    T    C        0      0        2 
   9  chr9_41840920     AAsi    A    G        0      0        2 
   9  chr9_41840920     AKia    A    G        0      0        2 
   9  chr9_41840920     AOna    A    G        0      0        2 
   9  chr9_41840920     ASom    A    G        0      0        2 
   9  chr9_41840920     HCab    A    G        0      0        2 
   9  chr9_41840920     HPrz    A    G        0      0        2 
   9  chr9_41840920     ZBoe    A    G      0.5      1        2 
   9  chr9_41840920     ZGre    A    G        0      0        2 
   9  chr9_41840920     ZHar    A    G        0      0        2 
   9  chr9_41840920   Sample    A    G        0      0        2 
   9  chr9_41841577     AAsi    T    C        0      0        2 
   9  chr9_41841577     AKia    T    C        0      0        2 
   9  chr9_41841577     AOna    T    C        0      0        2 
   9  chr9_41841577     ASom    T    C        0      0        2 
   9  chr9_41841577     HCab    T    C        1      2        2 
   9  chr9_41841577     HPrz    T    C        1      2        2 
   9  chr9_41841577     ZBoe    T    C        0      0        2 
   9  chr9_41841577     ZGre    T    C        0      0        2 
   9  chr9_41841577     ZHar    T    C        0      0        2 
   9  chr9_41841577   Sample    T    C        1      2        2 
   9  chr9_41843764     AAsi    T    C        0      0        2 
   9  chr9_41843764     AKia    T    C      0.5      1        2 
   9  chr9_41843764     AOna    T    C        1      2        2 
   9  chr9_41843764     ASom    T    C        0      0        2 
   9  chr9_41843764     HCab    T    C        0      0        2 
   9  chr9_41843764     HPrz    T    C        0      0        2 
   9  chr9_41843764     ZBoe    T    C        0      0        2 
   9  chr9_41843764     ZGre    T    C        0      0        2 
   9  chr9_41843764     ZHar    T    C        0      0        2 
   9  chr9_41843764   Sample    T    C        0      0        2 
   9  chr9_41844869     AAsi    T    C        0      0        2 
   9  chr9_41844869     AKia    T    C        0      0        2 
   9  chr9_41844869     AOna    T    C        0      0        2 
   9  chr9_41844869     ASom    T    C        0      0        2 
   9  chr9_41844869     HCab    T    C        0      0        2 
   9  chr9_41844869     HPrz    T    C        0      0        2 
   9  chr9_41844869     ZBoe    T    C        1      2        2 
   9  chr9_41844869     ZGre    T    C        0      0        2 
   9  chr9_41844869     ZHar    T    C        1      2        2 
   9  chr9_41844869   Sample    T    C        0      0        2 
   9  chr9_41847581     AAsi    A    G        0      0        2 
   9  chr9_41847581     AKia    A    G        0      0        2 
   9  chr9_41847581     AOna    A    G        0      0        2 
   9  chr9_41847581     ASom    A    G        0      0        2 
   9  chr9_41847581     HCab    A    G        0      0        2 
   9  chr9_41847581     HPrz    A    G        0      0        2 
   9  chr9_41847581     ZBoe    A    G      0.5      1        2 
   9  chr9_41847581     ZGre    A    G        0      0        2 
   9  chr9_41847581     ZHar    A    G        0      0        2 
   9  chr9_41847581   Sample    A    G        0      0        2 
   9  chr9_41848328     AAsi    C    A        0      0        2 
   9  chr9_41848328     AKia    C    A        0      0        2 
   9  chr9_41848328     AOna    C    A        0      0        2 
   9  chr9_41848328     ASom    C    A        0      0        2 
   9  chr9_41848328     HCab    C    A        1      2        2 
   9  chr9_41848328     HPrz    C    A        1      2        2 
   9  chr9_41848328     ZBoe    C    A        0      0        2 
   9  chr9_41848328     ZGre    C    A        0      0        2 
   9  chr9_41848328     ZHar    C    A        0      0        2 
   9  chr9_41848328   Sample    C    A        1      2        2 
   9  chr9_41852565     AAsi    A    G        0      0        2 
   9  chr9_41852565     AKia    A    G        0      0        2 
   9  chr9_41852565     AOna    A    G        0      0        2 
   9  chr9_41852565     ASom    A    G        0      0        2 
   9  chr9_41852565     HCab    A    G        0      0        2 
   9  chr9_41852565     HPrz    A    G        1      2        2 
   9  chr9_41852565     ZBoe    A    G        0      0        2 
   9  chr9_41852565     ZGre    A    G        0      0        2 
   9  chr9_41852565     ZHar    A    G        0      0        2 
   9  chr9_41852565   Sample    A    G        0      0        2 
   9  chr9_41855668     AAsi    T    G        0      0        2 
   9  chr9_41855668     AKia    T    G        0      0        2 
   9  chr9_41855668     AOna    T    G        0      0        2 
   9  chr9_41855668     ASom    T    G        0      0        2 
   9  chr9_41855668     HCab    T    G        1      2        2 
   9  chr9_41855668     HPrz    T    G        1      2        2 
   9  chr9_41855668     ZBoe    T    G        0      0        2 
   9  chr9_41855668     ZGre    T    G        0      0        2 
   9  chr9_41855668     ZHar    T    G        0      0        2 
   9  chr9_41855668   Sample    T    G        1      2        2 
   9  chr9_41857931     AAsi    G    C        0      0        2 
   9  chr9_41857931     AKia    G    C        0      0        2 
   9  chr9_41857931     AOna    G    C        0      0        2 
   9  chr9_41857931     ASom    G    C        0      0        2 
   9  chr9_41857931     HCab    G    C        1      2        2 
   9  chr9_41857931     HPrz    G    C        1      2        2 
   9  chr9_41857931     ZBoe    G    C        0      0        2 
   9  chr9_41857931     ZGre    G    C        0      0        2 
   9  chr9_41857931     ZHar    G    C        0      0        2 
   9  chr9_41857931   Sample    G    C        1      2        2 
   9  chr9_41857970     AAsi    A    G        0      0        2 
   9  chr9_41857970     AKia    A    G        0      0        2 
   9  chr9_41857970     AOna    A    G        0      0        2 
   9  chr9_41857970     ASom    A    G        0      0        2 
   9  chr9_41857970     HCab    A    G      0.5      1        2 
   9  chr9_41857970     HPrz    A    G        0      0        2 
   9  chr9_41857970     ZBoe    A    G        0      0        2 
   9  chr9_41857970     ZGre    A    G        0      0        2 
   9  chr9_41857970     ZHar    A    G        0      0        2 
   9  chr9_41857970   Sample    A    G        0      0        2 
   9  chr9_41869017     AAsi    T    C        0      0        2 
   9  chr9_41869017     AKia    T    C        0      0        2 
   9  chr9_41869017     AOna    T    C        0      0        2 
   9  chr9_41869017     ASom    T    C        0      0        2 
   9  chr9_41869017     HCab    T    C        1      2        2 
   9  chr9_41869017     HPrz    T    C        1      2        2 
   9  chr9_41869017     ZBoe    T    C        0      0        2 
   9  chr9_41869017     ZGre    T    C        0      0        2 
   9  chr9_41869017     ZHar    T    C        0      0        2 
   9  chr9_41869017   Sample    T    C        1      2        2 
   9  chr9_41872691     AAsi    C    G        1      2        2 
   9  chr9_41872691     AKia    C    G      0.5      1        2 
   9  chr9_41872691     AOna    C    G        0      0        2 
   9  chr9_41872691     ASom    C    G        1      2        2 
   9  chr9_41872691     HCab    C    G        0      0        2 
   9  chr9_41872691     HPrz    C    G        0      0        2 
   9  chr9_41872691     ZBoe    C    G        0      0        2 
   9  chr9_41872691     ZGre    C    G        0      0        2 
   9  chr9_41872691     ZHar    C    G        0      0        2 
   9  chr9_41872691   Sample    C    G        0      0        2 
   9  chr9_41887963     AAsi    A    C        0      0        2 
   9  chr9_41887963     AKia    A    C        0      0        2 
   9  chr9_41887963     AOna    A    C        0      0        2 
   9  chr9_41887963     ASom    A    C        0      0        2 
   9  chr9_41887963     HCab    A    C        1      2        2 
   9  chr9_41887963     HPrz    A    C        1      2        2 
   9  chr9_41887963     ZBoe    A    C        0      0        2 
   9  chr9_41887963     ZGre    A    C        0      0        2 
   9  chr9_41887963     ZHar    A    C        0      0        2 
   9  chr9_41887963   Sample    A    C        1      2        2 
   9  chr9_41888768     AAsi    C    G      0.5      1        2 
   9  chr9_41888768     AKia    C    G        0      0        2 
   9  chr9_41888768     AOna    C    G        0      0        2 
   9  chr9_41888768     ASom    C    G        0      0        2 
   9  chr9_41888768     HCab    C    G        0      0        2 
   9  chr9_41888768     HPrz    C    G        0      0        2 
   9  chr9_41888768     ZBoe    C    G        0      0        2 
   9  chr9_41888768     ZGre    C    G        0      0        2 
   9  chr9_41888768     ZHar    C    G        0      0        2 
   9  chr9_41888768   Sample    C    G        0      0        2 
   9  chr9_41889780     AAsi    A    G        0      0        2 
   9  chr9_41889780     AKia    A    G        0      0        2 
   9  chr9_41889780     AOna    A    G      0.5      1        2 
   9  chr9_41889780     ASom    A    G        0      0        2 
   9  chr9_41889780     HCab    A    G        0      0        2 
   9  chr9_41889780     HPrz    A    G        0      0        2 
   9  chr9_41889780     ZBoe    A    G        0      0        2 
   9  chr9_41889780     ZGre    A    G        0      0        2 
   9  chr9_41889780     ZHar    A    G        0      0        2 
   9  chr9_41889780   Sample    A    G        0      0        2 
   9  chr9_41891202     AAsi    A    G        0      0        2 
   9  chr9_41891202     AKia    A    G        0      0        2 
   9  chr9_41891202     AOna    A    G        0      0        2 
   9  chr9_41891202     ASom    A    G        0      0        2 
   9  chr9_41891202     HCab    A    G        0      0        2 
   9  chr9_41891202     HPrz    A    G        0      0        2 
   9  chr9_41891202     ZBoe    A    G        0      0        2 
   9  chr9_41891202     ZGre    A    G        1      2        2 
   9  chr9_41891202     ZHar    A    G        0      0        2 
   9  chr9_41891202   Sample    A    G        0      0        2 
   9  chr9_41894855     AAsi    G    A        0      0        2 
   9  chr9_41894855     AKia    G    A        0      0        2 
   9  chr9_41894855     AOna    G    A        0      0        2 
   9  chr9_41894855     ASom    G    A        0      0        2 
   9  chr9_41894855     HCab    G    A        0      0        2 
   9  chr9_41894855     HPrz    G    A        0      0        2 
   9  chr9_41894855     ZBoe    G    A      0.5      1        2 
   9  chr9_41894855     ZGre    G    A        0      0        2 
   9  chr9_41894855     ZHar    G    A        0      0        2 
   9  chr9_41894855   Sample    G    A        0      0        2 
   9  chr9_41901169     AAsi    T    C        0      0        2 
   9  chr9_41901169     AKia    T    C        0      0        2 
   9  chr9_41901169     AOna    T    C        0      0        2 
   9  chr9_41901169     ASom    T    C        0      0        2 
   9  chr9_41901169     HCab    T    C        0      0        2 
   9  chr9_41901169     HPrz    T    C        0      0        2 
   9  chr9_41901169     ZBoe    T    C        0      0        2 
   9  chr9_41901169     ZGre    T    C        0      0        2 
   9  chr9_41901169     ZHar    T    C      0.5      1        2 
   9  chr9_41901169   Sample    T    C        0      0        2 
   9  chr9_41920621     AAsi    G    A        0      0        2 
   9  chr9_41920621     AKia    G    A      0.5      1        2 
   9  chr9_41920621     AOna    G    A        0      0        2 
   9  chr9_41920621     ASom    G    A        0      0        2 
   9  chr9_41920621     HCab    G    A        1      2        2 
   9  chr9_41920621     HPrz    G    A        1      2        2 
   9  chr9_41920621     ZBoe    G    A        0      0        2 
   9  chr9_41920621     ZGre    G    A        0      0        2 
   9  chr9_41920621     ZHar    G    A        0      0        2 
   9  chr9_41920621   Sample    G    A        1      2        2 
   9  chr9_41923201     AAsi    C    T        0      0        2 
   9  chr9_41923201     AKia    C    T        0      0        2 
   9  chr9_41923201     AOna    C    T        0      0        2 
   9  chr9_41923201     ASom    C    T        1      2        2 
   9  chr9_41923201     HCab    C    T        0      0        2 
   9  chr9_41923201     HPrz    C    T        0      0        2 
   9  chr9_41923201     ZBoe    C    T        0      0        2 
   9  chr9_41923201     ZGre    C    T        0      0        2 
   9  chr9_41923201     ZHar    C    T        0      0        2 
   9  chr9_41923201   Sample    C    T        0      0        2 
   9  chr9_41933588     AAsi    C    T      0.5      1        2 
   9  chr9_41933588     AKia    C    T        0      0        2 
   9  chr9_41933588     AOna    C    T        0      0        2 
   9  chr9_41933588     ASom    C    T        0      0        2 
   9  chr9_41933588     HCab    C    T        0      0        2 
   9  chr9_41933588     HPrz    C    T        0      0        2 
   9  chr9_41933588     ZBoe    C    T        0      0        2 
   9  chr9_41933588     ZGre    C    T        0      0        2 
   9  chr9_41933588     ZHar    C    T        0      0        2 
   9  chr9_41933588   Sample    C    T        0      0        2 
   9  chr9_41951224     AAsi    G    A        0      0        2 
   9  chr9_41951224     AKia    G    A        0      0        2 
   9  chr9_41951224     AOna    G    A        0      0        2 
   9  chr9_41951224     ASom    G    A        0      0        2 
   9  chr9_41951224     HCab    G    A        1      2        2 
   9  chr9_41951224     HPrz    G    A        1      2        2 
   9  chr9_41951224     ZBoe    G    A        0      0        2 
   9  chr9_41951224     ZGre    G    A        0      0        2 
   9  chr9_41951224     ZHar    G    A        0      0        2 
   9  chr9_41951224   Sample    G    A        1      2        2 
   9  chr9_41952066     AAsi    C    A        0      0        2 
   9  chr9_41952066     AKia    C    A        0      0        2 
   9  chr9_41952066     AOna    C    A        0      0        2 
   9  chr9_41952066     ASom    C    A        0      0        2 
   9  chr9_41952066     HCab    C    A        1      2        2 
   9  chr9_41952066     HPrz    C    A        1      2        2 
   9  chr9_41952066     ZBoe    C    A        0      0        2 
   9  chr9_41952066     ZGre    C    A        0      0        2 
   9  chr9_41952066     ZHar    C    A        0      0        2 
   9  chr9_41952066   Sample    C    A        1      2        2 
   9  chr9_41958357     AAsi    G    T        0      0        2 
   9  chr9_41958357     AKia    G    T        0      0        2 
   9  chr9_41958357     AOna    G    T        0      0        2 
   9  chr9_41958357     ASom    G    T        0      0        2 
   9  chr9_41958357     HCab    G    T      0.5      1        2 
   9  chr9_41958357     HPrz    G    T        0      0        2 
   9  chr9_41958357     ZBoe    G    T        0      0        2 
   9  chr9_41958357     ZGre    G    T        0      0        2 
   9  chr9_41958357     ZHar    G    T        0      0        2 
   9  chr9_41958357   Sample    G    T        1      2        2 
   9  chr9_41966015     AAsi    A    G        0      0        2 
   9  chr9_41966015     AKia    A    G        0      0        2 
   9  chr9_41966015     AOna    A    G      0.5      1        2 
   9  chr9_41966015     ASom    A    G        0      0        2 
   9  chr9_41966015     HCab    A    G        0      0        2 
   9  chr9_41966015     HPrz    A    G        0      0        2 
   9  chr9_41966015     ZBoe    A    G        0      0        2 
   9  chr9_41966015     ZGre    A    G        0      0        2 
   9  chr9_41966015     ZHar    A    G        0      0        2 
   9  chr9_41966015   Sample    A    G        0      0        2 
   9  chr9_41980334     AAsi    G    A        0      0        2 
   9  chr9_41980334     AKia    G    A        0      0        2 
   9  chr9_41980334     AOna    G    A        0      0        2 
   9  chr9_41980334     ASom    G    A        0      0        2 
   9  chr9_41980334     HCab    G    A        0      0        2 
   9  chr9_41980334     HPrz    G    A        0      0        2 
   9  chr9_41980334     ZBoe    G    A        0      0        2 
   9  chr9_41980334     ZGre    G    A        0      0        2 
   9  chr9_41980334     ZHar    G    A        1      2        2 
   9  chr9_41980334   Sample    G    A        0      0        2 
   9  chr9_41980634     AAsi    G    T        0      0        2 
   9  chr9_41980634     AKia    G    T        0      0        2 
   9  chr9_41980634     AOna    G    T        0      0        2 
   9  chr9_41980634     ASom    G    T        0      0        2 
   9  chr9_41980634     HCab    G    T        1      2        2 
   9  chr9_41980634     HPrz    G    T        1      2        2 
   9  chr9_41980634     ZBoe    G    T        0      0        2 
   9  chr9_41980634     ZGre    G    T        0      0        2 
   9  chr9_41980634     ZHar    G    T        0      0        2 
   9  chr9_41980634   Sample    G    T        1      2        2 
   9  chr9_41982016     AAsi    T    G        0      0        2 
   9  chr9_41982016     AKia    T    G        0      0        2 
   9  chr9_41982016     AOna    T    G        0      0        2 
   9  chr9_41982016     ASom    T    G        0      0        2 
   9  chr9_41982016     HCab    T    G        0      0        2 
   9  chr9_41982016     HPrz    T    G        0      0        2 
   9  chr9_41982016     ZBoe    T    G      0.5      1        2 
   9  chr9_41982016     ZGre    T    G        0      0        2 
   9  chr9_41982016     ZHar    T    G        0      0        2 
   9  chr9_41982016   Sample    T    G        0      0        2 
   9  chr9_41983450     AAsi    G    A        0      0        2 
   9  chr9_41983450     AKia    G    A        1      2        2 
   9  chr9_41983450     AOna    G    A        1      2        2 
   9  chr9_41983450     ASom    G    A        0      0        2 
   9  chr9_41983450     HCab    G    A        0      0        2 
   9  chr9_41983450     HPrz    G    A        0      0        2 
   9  chr9_41983450     ZBoe    G    A        0      0        2 
   9  chr9_41983450     ZGre    G    A        0      0        2 
   9  chr9_41983450     ZHar    G    A        0      0        2 
   9  chr9_41983450   Sample    G    A        0      0        2 
   9  chr9_41985030     AAsi    C    T        0      0        2 
   9  chr9_41985030     AKia    C    T        0      0        2 
   9  chr9_41985030     AOna    C    T        0      0        2 
   9  chr9_41985030     ASom    C    T        0      0        2 
   9  chr9_41985030     HCab    C    T        0      0        2 
   9  chr9_41985030     HPrz    C    T        0      0        2 
   9  chr9_41985030     ZBoe    C    T        0      0        2 
   9  chr9_41985030     ZGre    C    T        0      0        2 
   9  chr9_41985030     ZHar    C    T        1      2        2 
   9  chr9_41985030   Sample    C    T        0      0        2 
   9  chr9_41986678     AAsi    G    A        0      0        2 
   9  chr9_41986678     AKia    G    A      0.5      1        2 
   9  chr9_41986678     AOna    G    A      0.5      1        2 
   9  chr9_41986678     ASom    G    A        0      0        2 
   9  chr9_41986678     HCab    G    A        1      2        2 
   9  chr9_41986678     HPrz    G    A        1      2        2 
   9  chr9_41986678     ZBoe    G    A        0      0        2 
   9  chr9_41986678     ZGre    G    A        0      0        2 
   9  chr9_41986678     ZHar    G    A        0      0        2 
   9  chr9_41986678   Sample    G    A        1      2        2 
   9  chr9_41989730     AAsi    C    T        0      0        2 
   9  chr9_41989730     AKia    C    T      0.5      1        2 
   9  chr9_41989730     AOna    C    T        0      0        2 
   9  chr9_41989730     ASom    C    T        0      0        2 
   9  chr9_41989730     HCab    C    T        0      0        2 
   9  chr9_41989730     HPrz    C    T        0      0        2 
   9  chr9_41989730     ZBoe    C    T        0      0        2 
   9  chr9_41989730     ZGre    C    T        0      0        2 
   9  chr9_41989730     ZHar    C    T        0      0        2 
   9  chr9_41989730   Sample    C    T        0      0        2 
   9  chr9_41995660     AAsi    A    G        1      2        2 
   9  chr9_41995660     AKia    A    G        0      0        2 
   9  chr9_41995660     AOna    A    G        0      0        2 
   9  chr9_41995660     ASom    A    G        1      2        2 
   9  chr9_41995660     HCab    A    G        0      0        2 
   9  chr9_41995660     HPrz    A    G        0      0        2 
   9  chr9_41995660     ZBoe    A    G        0      0        2 
   9  chr9_41995660     ZGre    A    G        0      0        2 
   9  chr9_41995660     ZHar    A    G        0      0        2 
   9  chr9_41995660   Sample    A    G        0      0        2 
   9  chr9_42000143     AAsi    A    G      0.5      1        2 
   9  chr9_42000143     AKia    A    G        0      0        2 
   9  chr9_42000143     AOna    A    G        0      0        2 
   9  chr9_42000143     ASom    A    G        0      0        2 
   9  chr9_42000143     HCab    A    G        0      0        2 
   9  chr9_42000143     HPrz    A    G        0      0        2 
   9  chr9_42000143     ZBoe    A    G        0      0        2 
   9  chr9_42000143     ZGre    A    G        0      0        2 
   9  chr9_42000143     ZHar    A    G        0      0        2 
   9  chr9_42000143   Sample    A    G        0      0        2 
   9  chr9_42003620     AAsi    T    C        0      0        2 
   9  chr9_42003620     AKia    T    C        0      0        2 
   9  chr9_42003620     AOna    T    C        0      0        2 
   9  chr9_42003620     ASom    T    C        0      0        2 
   9  chr9_42003620     HCab    T    C        0      0        2 
   9  chr9_42003620     HPrz    T    C        0      0        2 
   9  chr9_42003620     ZBoe    T    C        1      2        2 
   9  chr9_42003620     ZGre    T    C        0      0        2 
   9  chr9_42003620     ZHar    T    C        0      0        2 
   9  chr9_42003620   Sample    T    C        0      0        2 
   9  chr9_42015323     AAsi    G    A        0      0        2 
   9  chr9_42015323     AKia    G    A        0      0        2 
   9  chr9_42015323     AOna    G    A        0      0        2 
   9  chr9_42015323     ASom    G    A        0      0        2 
   9  chr9_42015323     HCab    G    A        0      0        2 
   9  chr9_42015323     HPrz    G    A        0      0        2 
   9  chr9_42015323     ZBoe    G    A        0      0        2 
   9  chr9_42015323     ZGre    G    A        0      0        2 
   9  chr9_42015323     ZHar    G    A      0.5      1        2 
   9  chr9_42015323   Sample    G    A        0      0        2 
   9  chr9_42018639     AAsi    A    G        0      0        2 
   9  chr9_42018639     AKia    A    G        0      0        2 
   9  chr9_42018639     AOna    A    G        0      0        2 
   9  chr9_42018639     ASom    A    G        0      0        2 
   9  chr9_42018639     HCab    A    G        1      2        2 
   9  chr9_42018639     HPrz    A    G        1      2        2 
   9  chr9_42018639     ZBoe    A    G        0      0        2 
   9  chr9_42018639     ZGre    A    G        0      0        2 
   9  chr9_42018639     ZHar    A    G        0      0        2 
   9  chr9_42018639   Sample    A    G        1      2        2 
   9  chr9_42021387     AAsi    G    T        0      0        2 
   9  chr9_42021387     AKia    G    T        0      0        2 
   9  chr9_42021387     AOna    G    T        0      0        2 
   9  chr9_42021387     ASom    G    T        0      0        2 
   9  chr9_42021387     HCab    G    T        1      2        2 
   9  chr9_42021387     HPrz    G    T        1      2        2 
   9  chr9_42021387     ZBoe    G    T        0      0        2 
   9  chr9_42021387     ZGre    G    T        0      0        2 
   9  chr9_42021387     ZHar    G    T        0      0        2 
   9  chr9_42021387   Sample    G    T        1      2        2 
   9  chr9_42022343     AAsi    G    A        1      2        2 
   9  chr9_42022343     AKia    G    A        0      0        2 
   9  chr9_42022343     AOna    G    A        0      0        2 
   9  chr9_42022343     ASom    G    A        1      2        2 
   9  chr9_42022343     HCab    G    A        0      0        2 
   9  chr9_42022343     HPrz    G    A        0      0        2 
   9  chr9_42022343     ZBoe    G    A        0      0        2 
   9  chr9_42022343     ZGre    G    A        0      0        2 
   9  chr9_42022343     ZHar    G    A        0      0        2 
   9  chr9_42022343   Sample    G    A        0      0        2 
   9  chr9_42029578     AAsi    T    C        0      0        2 
   9  chr9_42029578     AKia    T    C        0      0        2 
   9  chr9_42029578     AOna    T    C        0      0        2 
   9  chr9_42029578     ASom    T    C        0      0        2 
   9  chr9_42029578     HCab    T    C        0      0        2 
   9  chr9_42029578     HPrz    T    C        0      0        2 
   9  chr9_42029578     ZBoe    T    C      0.5      1        2 
   9  chr9_42029578     ZGre    T    C        0      0        2 
   9  chr9_42029578     ZHar    T    C        0      0        2 
   9  chr9_42029578   Sample    T    C        0      0        2 
   9  chr9_42029759     AAsi    A    G        0      0        2 
   9  chr9_42029759     AKia    A    G        0      0        2 
   9  chr9_42029759     AOna    A    G        0      0        2 
   9  chr9_42029759     ASom    A    G        0      0        2 
   9  chr9_42029759     HCab    A    G        1      2        2 
   9  chr9_42029759     HPrz    A    G        1      2        2 
   9  chr9_42029759     ZBoe    A    G        0      0        2 
   9  chr9_42029759     ZGre    A    G        0      0        2 
   9  chr9_42029759     ZHar    A    G        0      0        2 
   9  chr9_42029759   Sample    A    G        1      2        2 
   9  chr9_42035130     AAsi    A    G        0      0        2 
   9  chr9_42035130     AKia    A    G        0      0        2 
   9  chr9_42035130     AOna    A    G        0      0        2 
   9  chr9_42035130     ASom    A    G        0      0        2 
   9  chr9_42035130     HCab    A    G        1      2        2 
   9  chr9_42035130     HPrz    A    G        1      2        2 
   9  chr9_42035130     ZBoe    A    G        0      0        2 
   9  chr9_42035130     ZGre    A    G        0      0        2 
   9  chr9_42035130     ZHar    A    G        0      0        2 
   9  chr9_42035130   Sample    A    G        1      2        2 
   9  chr9_42048825     AAsi    A    G        1      2        2 
   9  chr9_42048825     AKia    A    G        0      0        2 
   9  chr9_42048825     AOna    A    G        0      0        2 
   9  chr9_42048825     ASom    A    G        1      2        2 
   9  chr9_42048825     HCab    A    G        0      0        2 
   9  chr9_42048825     HPrz    A    G        0      0        2 
   9  chr9_42048825     ZBoe    A    G        0      0        2 
   9  chr9_42048825     ZGre    A    G        0      0        2 
   9  chr9_42048825     ZHar    A    G        0      0        2 
   9  chr9_42048825   Sample    A    G        0      0        2 
   9  chr9_42052503     AAsi    G    A        0      0        2 
   9  chr9_42052503     AKia    G    A        0      0        2 
   9  chr9_42052503     AOna    G    A        0      0        2 
   9  chr9_42052503     ASom    G    A        0      0        2 
   9  chr9_42052503     HCab    G    A        0      0        2 
   9  chr9_42052503     HPrz    G    A        0      0        2 
   9  chr9_42052503     ZBoe    G    A        0      0        2 
   9  chr9_42052503     ZGre    G    A      0.5      1        2 
   9  chr9_42052503     ZHar    G    A        0      0        2 
   9  chr9_42052503   Sample    G    A        0      0        2 
   9  chr9_42052868     AAsi    A    G        0      0        2 
   9  chr9_42052868     AKia    A    G        0      0        2 
   9  chr9_42052868     AOna    A    G        0      0        2 
   9  chr9_42052868     ASom    A    G        0      0        2 
   9  chr9_42052868     HCab    A    G        1      2        2 
   9  chr9_42052868     HPrz    A    G        1      2        2 
   9  chr9_42052868     ZBoe    A    G        0      0        2 
   9  chr9_42052868     ZGre    A    G        0      0        2 
   9  chr9_42052868     ZHar    A    G        0      0        2 
   9  chr9_42052868   Sample    A    G        1      2        2 
   9  chr9_42056525     AAsi    A    G        0      0        2 
   9  chr9_42056525     AKia    A    G        1      2        2 
   9  chr9_42056525     AOna    A    G        0      0        2 
   9  chr9_42056525     ASom    A    G        0      0        2 
   9  chr9_42056525     HCab    A    G        0      0        2 
   9  chr9_42056525     HPrz    A    G        0      0        2 
   9  chr9_42056525     ZBoe    A    G        0      0        2 
   9  chr9_42056525     ZGre    A    G        0      0        2 
   9  chr9_42056525     ZHar    A    G        0      0        2 
   9  chr9_42056525   Sample    A    G        0      0        2 
   9  chr9_42062204     AAsi    G    A        0      0        2 
   9  chr9_42062204     AKia    G    A        0      0        2 
   9  chr9_42062204     AOna    G    A      0.5      1        2 
   9  chr9_42062204     ASom    G    A        0      0        2 
   9  chr9_42062204     HCab    G    A        0      0        2 
   9  chr9_42062204     HPrz    G    A        0      0        2 
   9  chr9_42062204     ZBoe    G    A        0      0        2 
   9  chr9_42062204     ZGre    G    A        0      0        2 
   9  chr9_42062204     ZHar    G    A        0      0        2 
   9  chr9_42062204   Sample    G    A        0      0        2 
   9  chr9_42068922     AAsi    A    G        1      2        2 
   9  chr9_42068922     AKia    A    G        1      2        2 
   9  chr9_42068922     AOna    A    G        0      0        2 
   9  chr9_42068922     ASom    A    G        1      2        2 
   9  chr9_42068922     HCab    A    G        0      0        2 
   9  chr9_42068922     HPrz    A    G        0      0        2 
   9  chr9_42068922     ZBoe    A    G        0      0        2 
   9  chr9_42068922     ZGre    A    G        0      0        2 
   9  chr9_42068922     ZHar    A    G        0      0        2 
   9  chr9_42068922   Sample    A    G        0      0        2 
   9  chr9_42069658     AAsi    A    G        0      0        2 
   9  chr9_42069658     AKia    A    G        0      0        2 
   9  chr9_42069658     AOna    A    G        0      0        2 
   9  chr9_42069658     ASom    A    G        0      0        2 
   9  chr9_42069658     HCab    A    G        1      2        2 
   9  chr9_42069658     HPrz    A    G        1      2        2 
   9  chr9_42069658     ZBoe    A    G        0      0        2 
   9  chr9_42069658     ZGre    A    G        0      0        2 
   9  chr9_42069658     ZHar    A    G        0      0        2 
   9  chr9_42069658   Sample    A    G        1      2        2 
   9  chr9_42076872     AAsi    A    G        0      0        2 
   9  chr9_42076872     AKia    A    G        0      0        2 
   9  chr9_42076872     AOna    A    G        0      0        2 
   9  chr9_42076872     ASom    A    G        0      0        2 
   9  chr9_42076872     HCab    A    G      0.5      1        2 
   9  chr9_42076872     HPrz    A    G        0      0        2 
   9  chr9_42076872     ZBoe    A    G        0      0        2 
   9  chr9_42076872     ZGre    A    G        0      0        2 
   9  chr9_42076872     ZHar    A    G        0      0        2 
   9  chr9_42076872   Sample    A    G        0      0        2 
   9  chr9_42080613     AAsi    A    G        0      0        2 
   9  chr9_42080613     AKia    A    G        0      0        2 
   9  chr9_42080613     AOna    A    G        0      0        2 
   9  chr9_42080613     ASom    A    G        0      0        2 
   9  chr9_42080613     HCab    A    G        1      2        2 
   9  chr9_42080613     HPrz    A    G        1      2        2 
   9  chr9_42080613     ZBoe    A    G        0      0        2 
   9  chr9_42080613     ZGre    A    G        0      0        2 
   9  chr9_42080613     ZHar    A    G        0      0        2 
   9  chr9_42080613   Sample    A    G        1      2        2 
   9  chr9_42081697     AAsi    G    C        0      0        2 
   9  chr9_42081697     AKia    G    C        0      0        2 
   9  chr9_42081697     AOna    G    C      0.5      1        2 
   9  chr9_42081697     ASom    G    C        0      0        2 
   9  chr9_42081697     HCab    G    C        0      0        2 
   9  chr9_42081697     HPrz    G    C        0      0        2 
   9  chr9_42081697     ZBoe    G    C        0      0        2 
   9  chr9_42081697     ZGre    G    C        0      0        2 
   9  chr9_42081697     ZHar    G    C        0      0        2 
   9  chr9_42081697   Sample    G    C        0      0        2 
   9  chr9_42086052     AAsi    T    C        0      0        2 
   9  chr9_42086052     AKia    T    C      0.5      1        2 
   9  chr9_42086052     AOna    T    C        0      0        2 
   9  chr9_42086052     ASom    T    C        0      0        2 
   9  chr9_42086052     HCab    T    C        0      0        2 
   9  chr9_42086052     HPrz    T    C        0      0        2 
   9  chr9_42086052     ZBoe    T    C        0      0        2 
   9  chr9_42086052     ZGre    T    C        0      0        2 
   9  chr9_42086052     ZHar    T    C        0      0        2 
   9  chr9_42086052   Sample    T    C        0      0        2 
   9  chr9_42092604     AAsi    G    A        0      0        2 
   9  chr9_42092604     AKia    G    A        1      2        2 
   9  chr9_42092604     AOna    G    A        0      0        2 
   9  chr9_42092604     ASom    G    A        0      0        2 
   9  chr9_42092604     HCab    G    A        0      0        2 
   9  chr9_42092604     HPrz    G    A        0      0        2 
   9  chr9_42092604     ZBoe    G    A        0      0        2 
   9  chr9_42092604     ZGre    G    A        0      0        2 
   9  chr9_42092604     ZHar    G    A        0      0        2 
   9  chr9_42092604   Sample    G    A        0      0        2 
   9  chr9_42093945     AAsi    G    A        0      0        2 
   9  chr9_42093945     AKia    G    A        0      0        2 
   9  chr9_42093945     AOna    G    A      0.5      1        2 
   9  chr9_42093945     ASom    G    A        0      0        2 
   9  chr9_42093945     HCab    G    A        0      0        2 
   9  chr9_42093945     HPrz    G    A        0      0        2 
   9  chr9_42093945     ZBoe    G    A        0      0        2 
   9  chr9_42093945     ZGre    G    A        0      0        2 
   9  chr9_42093945     ZHar    G    A        0      0        2 
   9  chr9_42093945   Sample    G    A        0      0        2 
   9  chr9_42096515     AAsi    G    A        0      0        2 
   9  chr9_42096515     AKia    G    A        0      0        2 
   9  chr9_42096515     AOna    G    A        0      0        2 
   9  chr9_42096515     ASom    G    A        0      0        2 
   9  chr9_42096515     HCab    G    A        1      2        2 
   9  chr9_42096515     HPrz    G    A        1      2        2 
   9  chr9_42096515     ZBoe    G    A        0      0        2 
   9  chr9_42096515     ZGre    G    A        0      0        2 
   9  chr9_42096515     ZHar    G    A        0      0        2 
   9  chr9_42096515   Sample    G    A        1      2        2 
   9  chr9_42100402     AAsi    T    G      0.5      1        2 
   9  chr9_42100402     AKia    T    G        0      0        2 
   9  chr9_42100402     AOna    T    G        0      0        2 
   9  chr9_42100402     ASom    T    G        0      0        2 
   9  chr9_42100402     HCab    T    G        0      0        2 
   9  chr9_42100402     HPrz    T    G        0      0        2 
   9  chr9_42100402     ZBoe    T    G        0      0        2 
   9  chr9_42100402     ZGre    T    G        0      0        2 
   9  chr9_42100402     ZHar    T    G        0      0        2 
   9  chr9_42100402   Sample    T    G        0      0        2 
   9  chr9_42101305     AAsi    T    G        0      0        2 
   9  chr9_42101305     AKia    T    G        0      0        2 
   9  chr9_42101305     AOna    T    G        0      0        2 
   9  chr9_42101305     ASom    T    G        0      0        2 
   9  chr9_42101305     HCab    T    G        0      0        2 
   9  chr9_42101305     HPrz    T    G        0      0        2 
   9  chr9_42101305     ZBoe    T    G      0.5      1        2 
   9  chr9_42101305     ZGre    T    G        0      0        2 
   9  chr9_42101305     ZHar    T    G        0      0        2 
   9  chr9_42101305   Sample    T    G        0      0        2 
   9  chr9_42119865     AAsi    G    A        1      2        2 
   9  chr9_42119865     AKia    G    A        0      0        2 
   9  chr9_42119865     AOna    G    A        0      0        2 
   9  chr9_42119865     ASom    G    A        1      2        2 
   9  chr9_42119865     HCab    G    A        0      0        2 
   9  chr9_42119865     HPrz    G    A        0      0        2 
   9  chr9_42119865     ZBoe    G    A        0      0        2 
   9  chr9_42119865     ZGre    G    A        0      0        2 
   9  chr9_42119865     ZHar    G    A        0      0        2 
   9  chr9_42119865   Sample    G    A        0      0        2 
   9  chr9_42127673     AAsi    T    G        0      0        2 
   9  chr9_42127673     AKia    T    G        0      0        2 
   9  chr9_42127673     AOna    T    G        0      0        2 
   9  chr9_42127673     ASom    T    G        0      0        2 
   9  chr9_42127673     HCab    T    G        1      2        2 
   9  chr9_42127673     HPrz    T    G        1      2        2 
   9  chr9_42127673     ZBoe    T    G        0      0        2 
   9  chr9_42127673     ZGre    T    G        0      0        2 
   9  chr9_42127673     ZHar    T    G        0      0        2 
   9  chr9_42127673   Sample    T    G        1      2        2 
   9  chr9_42131748     AAsi    A    G        0      0        2 
   9  chr9_42131748     AKia    A    G        0      0        2 
   9  chr9_42131748     AOna    A    G        0      0        2 
   9  chr9_42131748     ASom    A    G        0      0        2 
   9  chr9_42131748     HCab    A    G        0      0        2 
   9  chr9_42131748     HPrz    A    G        0      0        2 
   9  chr9_42131748     ZBoe    A    G      0.5      1        2 
   9  chr9_42131748     ZGre    A    G        0      0        2 
   9  chr9_42131748     ZHar    A    G        0      0        2 
   9  chr9_42131748   Sample    A    G        0      0        2 
   9  chr9_42132735     AAsi    G    A        0      0        2 
   9  chr9_42132735     AKia    G    A        0      0        2 
   9  chr9_42132735     AOna    G    A        0      0        2 
   9  chr9_42132735     ASom    G    A        0      0        2 
   9  chr9_42132735     HCab    G    A        1      2        2 
   9  chr9_42132735     HPrz    G    A        1      2        2 
   9  chr9_42132735     ZBoe    G    A        0      0        2 
   9  chr9_42132735     ZGre    G    A        0      0        2 
   9  chr9_42132735     ZHar    G    A        0      0        2 
   9  chr9_42132735   Sample    G    A        1      2        2 
   9  chr9_42133198     AAsi    C    G        0      0        2 
   9  chr9_42133198     AKia    C    G        0      0        2 
   9  chr9_42133198     AOna    C    G        0      0        2 
   9  chr9_42133198     ASom    C    G        0      0        2 
   9  chr9_42133198     HCab    C    G        0      0        2 
   9  chr9_42133198     HPrz    C    G        0      0        2 
   9  chr9_42133198     ZBoe    C    G        1      2        2 
   9  chr9_42133198     ZGre    C    G        0      0        2 
   9  chr9_42133198     ZHar    C    G        0      0        2 
   9  chr9_42133198   Sample    C    G        0      0        2 
   9  chr9_42135866     AAsi    T    C        0      0        2 
   9  chr9_42135866     AKia    T    C        0      0        2 
   9  chr9_42135866     AOna    T    C      0.5      1        2 
   9  chr9_42135866     ASom    T    C        0      0        2 
   9  chr9_42135866     HCab    T    C        0      0        2 
   9  chr9_42135866     HPrz    T    C        0      0        2 
   9  chr9_42135866     ZBoe    T    C        0      0        2 
   9  chr9_42135866     ZGre    T    C        0      0        2 
   9  chr9_42135866     ZHar    T    C        0      0        2 
   9  chr9_42135866   Sample    T    C        0      0        2 
   9  chr9_42137529     AAsi    T    C        0      0        2 
   9  chr9_42137529     AKia    T    C        0      0        2 
   9  chr9_42137529     AOna    T    C        0      0        2 
   9  chr9_42137529     ASom    T    C        0      0        2 
   9  chr9_42137529     HCab    T    C      0.5      1        2 
   9  chr9_42137529     HPrz    T    C      0.5      1        2 
   9  chr9_42137529     ZBoe    T    C        0      0        2 
   9  chr9_42137529     ZGre    T    C        0      0        2 
   9  chr9_42137529     ZHar    T    C        0      0        2 
   9  chr9_42137529   Sample    T    C        0      0        2 
   9  chr9_42147319     AAsi    A    C        0      0        2 
   9  chr9_42147319     AKia    A    C        0      0        2 
   9  chr9_42147319     AOna    A    C        0      0        2 
   9  chr9_42147319     ASom    A    C        0      0        2 
   9  chr9_42147319     HCab    A    C      0.5      1        2 
   9  chr9_42147319     HPrz    A    C        0      0        2 
   9  chr9_42147319     ZBoe    A    C        0      0        2 
   9  chr9_42147319     ZGre    A    C        0      0        2 
   9  chr9_42147319     ZHar    A    C        0      0        2 
   9  chr9_42147319   Sample    A    C        0      0        2 
   9  chr9_42153655     AAsi    C    A      0.5      1        2 
   9  chr9_42153655     AKia    C    A        0      0        2 
   9  chr9_42153655     AOna    C    A        0      0        2 
   9  chr9_42153655     ASom    C    A        1      2        2 
   9  chr9_42153655     HCab    C    A        0      0        2 
   9  chr9_42153655     HPrz    C    A        0      0        2 
   9  chr9_42153655     ZBoe    C    A        0      0        2 
   9  chr9_42153655     ZGre    C    A        0      0        2 
   9  chr9_42153655     ZHar    C    A        0      0        2 
   9  chr9_42153655   Sample    C    A        0      0        2 
   9  chr9_42153877     AAsi    G    T        0      0        2 
   9  chr9_42153877     AKia    G    T        0      0        2 
   9  chr9_42153877     AOna    G    T        0      0        2 
   9  chr9_42153877     ASom    G    T        0      0        2 
   9  chr9_42153877     HCab    G    T        1      2        2 
   9  chr9_42153877     HPrz    G    T        1      2        2 
   9  chr9_42153877     ZBoe    G    T        0      0        2 
   9  chr9_42153877     ZGre    G    T        0      0        2 
   9  chr9_42153877     ZHar    G    T        0      0        2 
   9  chr9_42153877   Sample    G    T        1      2        2 
   9  chr9_42154137     AAsi    A    G        0      0        2 
   9  chr9_42154137     AKia    A    G        0      0        2 
   9  chr9_42154137     AOna    A    G        0      0        2 
   9  chr9_42154137     ASom    A    G        0      0        2 
   9  chr9_42154137     HCab    A    G        1      2        2 
   9  chr9_42154137     HPrz    A    G        1      2        2 
   9  chr9_42154137     ZBoe    A    G        0      0        2 
   9  chr9_42154137     ZGre    A    G        0      0        2 
   9  chr9_42154137     ZHar    A    G        0      0        2 
   9  chr9_42154137   Sample    A    G        1      2        2 
   9  chr9_42157518     AAsi    C    G        1      2        2 
   9  chr9_42157518     AKia    C    G      0.5      1        2 
   9  chr9_42157518     AOna    C    G        0      0        2 
   9  chr9_42157518     ASom    C    G        1      2        2 
   9  chr9_42157518     HCab    C    G        0      0        2 
   9  chr9_42157518     HPrz    C    G        0      0        2 
   9  chr9_42157518     ZBoe    C    G        0      0        2 
   9  chr9_42157518     ZGre    C    G        0      0        2 
   9  chr9_42157518     ZHar    C    G        0      0        2 
   9  chr9_42157518   Sample    C    G        0      0        2 
   9  chr9_42167983     AAsi    A    G        0      0        2 
   9  chr9_42167983     AKia    A    G        0      0        2 
   9  chr9_42167983     AOna    A    G        0      0        2 
   9  chr9_42167983     ASom    A    G        0      0        2 
   9  chr9_42167983     HCab    A    G        1      2        2 
   9  chr9_42167983     HPrz    A    G        1      2        2 
   9  chr9_42167983     ZBoe    A    G        0      0        2 
   9  chr9_42167983     ZGre    A    G        0      0        2 
   9  chr9_42167983     ZHar    A    G        0      0        2 
   9  chr9_42167983   Sample    A    G        1      2        2 
   9  chr9_42184496     AAsi    C    T        0      0        2 
   9  chr9_42184496     AKia    C    T        0      0        2 
   9  chr9_42184496     AOna    C    T        0      0        2 
   9  chr9_42184496     ASom    C    T        0      0        2 
   9  chr9_42184496     HCab    C    T        0      0        2 
   9  chr9_42184496     HPrz    C    T        0      0        2 
   9  chr9_42184496     ZBoe    C    T      0.5      1        2 
   9  chr9_42184496     ZGre    C    T        0      0        2 
   9  chr9_42184496     ZHar    C    T        0      0        2 
   9  chr9_42184496   Sample    C    T        0      0        2 
   9  chr9_42184826     AAsi    A    C        0      0        2 
   9  chr9_42184826     AKia    A    C        0      0        2 
   9  chr9_42184826     AOna    A    C        0      0        2 
   9  chr9_42184826     ASom    A    C      0.5      1        2 
   9  chr9_42184826     HCab    A    C        0      0        2 
   9  chr9_42184826     HPrz    A    C        0      0        2 
   9  chr9_42184826     ZBoe    A    C        0      0        2 
   9  chr9_42184826     ZGre    A    C        0      0        2 
   9  chr9_42184826     ZHar    A    C        0      0        2 
   9  chr9_42184826   Sample    A    C        0      0        2 
   9  chr9_42186769     AAsi    T    C        0      0        2 
   9  chr9_42186769     AKia    T    C        0      0        2 
   9  chr9_42186769     AOna    T    C        0      0        2 
   9  chr9_42186769     ASom    T    C        0      0        2 
   9  chr9_42186769     HCab    T    C      0.5      1        2 
   9  chr9_42186769     HPrz    T    C        0      0        2 
   9  chr9_42186769     ZBoe    T    C        0      0        2 
   9  chr9_42186769     ZGre    T    C        0      0        2 
   9  chr9_42186769     ZHar    T    C        0      0        2 
   9  chr9_42186769   Sample    T    C        0      0        2 
   9  chr9_42207027     AAsi    C    T        0      0        2 
   9  chr9_42207027     AKia    C    T        0      0        2 
   9  chr9_42207027     AOna    C    T        0      0        2 
   9  chr9_42207027     ASom    C    T        0      0        2 
   9  chr9_42207027     HCab    C    T        0      0        2 
   9  chr9_42207027     HPrz    C    T        0      0        2 
   9  chr9_42207027     ZBoe    C    T        1      2        2 
   9  chr9_42207027     ZGre    C    T        0      0        2 
   9  chr9_42207027     ZHar    C    T        1      2        2 
   9  chr9_42207027   Sample    C    T        0      0        2 
   9  chr9_42214783     AAsi    T    C        0      0        2 
   9  chr9_42214783     AKia    T    C        1      2        2 
   9  chr9_42214783     AOna    T    C      0.5      1        2 
   9  chr9_42214783     ASom    T    C        0      0        2 
   9  chr9_42214783     HCab    T    C        0      0        2 
   9  chr9_42214783     HPrz    T    C        0      0        2 
   9  chr9_42214783     ZBoe    T    C        0      0        2 
   9  chr9_42214783     ZGre    T    C      0.5      1        2 
   9  chr9_42214783     ZHar    T    C        0      0        2 
   9  chr9_42214783   Sample    T    C        0      0        2 
   9  chr9_42218221     AAsi    C    T        0      0        2 
   9  chr9_42218221     AKia    C    T        0      0        2 
   9  chr9_42218221     AOna    C    T        0      0        2 
   9  chr9_42218221     ASom    C    T        0      0        2 
   9  chr9_42218221     HCab    C    T        0      0        2 
   9  chr9_42218221     HPrz    C    T        0      0        2 
   9  chr9_42218221     ZBoe    C    T        0      0        2 
   9  chr9_42218221     ZGre    C    T        0      0        2 
   9  chr9_42218221     ZHar    C    T        1      2        2 
   9  chr9_42218221   Sample    C    T        0      0        2 
   9  chr9_42218608     AAsi    G    A        0      0        2 
   9  chr9_42218608     AKia    G    A        1      2        2 
   9  chr9_42218608     AOna    G    A        1      2        2 
   9  chr9_42218608     ASom    G    A        0      0        2 
   9  chr9_42218608     HCab    G    A        0      0        2 
   9  chr9_42218608     HPrz    G    A        0      0        2 
   9  chr9_42218608     ZBoe    G    A        0      0        2 
   9  chr9_42218608     ZGre    G    A        0      0        2 
   9  chr9_42218608     ZHar    G    A        0      0        2 
   9  chr9_42218608   Sample    G    A        0      0        2 
   9  chr9_42219772     AAsi    A    T        0      0        2 
   9  chr9_42219772     AKia    A    T        0      0        2 
   9  chr9_42219772     AOna    A    T        0      0        2 
   9  chr9_42219772     ASom    A    T        0      0        2 
   9  chr9_42219772     HCab    A    T        0      0        2 
   9  chr9_42219772     HPrz    A    T        0      0        2 
   9  chr9_42219772     ZBoe    A    T        0      0        2 
   9  chr9_42219772     ZGre    A    T        0      0        2 
   9  chr9_42219772     ZHar    A    T        1      2        2 
   9  chr9_42219772   Sample    A    T        0      0        2 
   9  chr9_42223131     AAsi    G    T        0      0        2 
   9  chr9_42223131     AKia    G    T        0      0        2 
   9  chr9_42223131     AOna    G    T        0      0        2 
   9  chr9_42223131     ASom    G    T        0      0        2 
   9  chr9_42223131     HCab    G    T      0.5      1        2 
   9  chr9_42223131     HPrz    G    T        0      0        2 
   9  chr9_42223131     ZBoe    G    T        0      0        2 
   9  chr9_42223131     ZGre    G    T        0      0        2 
   9  chr9_42223131     ZHar    G    T        0      0        2 
   9  chr9_42223131   Sample    G    T        0      0        2 
   9  chr9_42228240     AAsi    A    G        0      0        2 
   9  chr9_42228240     AKia    A    G        0      0        2 
   9  chr9_42228240     AOna    A    G        0      0        2 
   9  chr9_42228240     ASom    A    G        0      0        2 
   9  chr9_42228240     HCab    A    G        1      2        2 
   9  chr9_42228240     HPrz    A    G        1      2        2 
   9  chr9_42228240     ZBoe    A    G        0      0        2 
   9  chr9_42228240     ZGre    A    G        0      0        2 
   9  chr9_42228240     ZHar    A    G        0      0        2 
   9  chr9_42228240   Sample    A    G        1      2        2 
   9  chr9_42232630     AAsi    C    T        0      0        2 
   9  chr9_42232630     AKia    C    T        0      0        2 
   9  chr9_42232630     AOna    C    T        0      0        2 
   9  chr9_42232630     ASom    C    T        0      0        2 
   9  chr9_42232630     HCab    C    T      0.5      1        2 
   9  chr9_42232630     HPrz    C    T      0.5      1        2 
   9  chr9_42232630     ZBoe    C    T        0      0        2 
   9  chr9_42232630     ZGre    C    T        0      0        2 
   9  chr9_42232630     ZHar    C    T        0      0        2 
   9  chr9_42232630   Sample    C    T        0      0        2 
   9  chr9_42234923     AAsi    G    T      0.5      1        2 
   9  chr9_42234923     AKia    G    T        0      0        2 
   9  chr9_42234923     AOna    G    T        0      0        2 
   9  chr9_42234923     ASom    G    T        0      0        2 
   9  chr9_42234923     HCab    G    T        0      0        2 
   9  chr9_42234923     HPrz    G    T        0      0        2 
   9  chr9_42234923     ZBoe    G    T        0      0        2 
   9  chr9_42234923     ZGre    G    T        0      0        2 
   9  chr9_42234923     ZHar    G    T        0      0        2 
   9  chr9_42234923   Sample    G    T        0      0        2 
   9  chr9_42236415     AAsi    G    A        0      0        2 
   9  chr9_42236415     AKia    G    A        0      0        2 
   9  chr9_42236415     AOna    G    A        0      0        2 
   9  chr9_42236415     ASom    G    A      0.5      1        2 
   9  chr9_42236415     HCab    G    A        0      0        2 
   9  chr9_42236415     HPrz    G    A        0      0        2 
   9  chr9_42236415     ZBoe    G    A        0      0        2 
   9  chr9_42236415     ZGre    G    A        0      0        2 
   9  chr9_42236415     ZHar    G    A        0      0        2 
   9  chr9_42236415   Sample    G    A        0      0        2 
   9  chr9_42250314     AAsi    A    C        0      0        2 
   9  chr9_42250314     AKia    A    C        0      0        2 
   9  chr9_42250314     AOna    A    C        0      0        2 
   9  chr9_42250314     ASom    A    C        0      0        2 
   9  chr9_42250314     HCab    A    C        0      0        2 
   9  chr9_42250314     HPrz    A    C        0      0        2 
   9  chr9_42250314     ZBoe    A    C        0      0        2 
   9  chr9_42250314     ZGre    A    C        0      0        2 
   9  chr9_42250314     ZHar    A    C        1      2        2 
   9  chr9_42250314   Sample    A    C        0      0        2 
   9  chr9_42253788     AAsi    G    A        0      0        2 
   9  chr9_42253788     AKia    G    A        0      0        2 
   9  chr9_42253788     AOna    G    A        0      0        2 
   9  chr9_42253788     ASom    G    A        0      0        2 
   9  chr9_42253788     HCab    G    A        1      2        2 
   9  chr9_42253788     HPrz    G    A        1      2        2 
   9  chr9_42253788     ZBoe    G    A        0      0        2 
   9  chr9_42253788     ZGre    G    A        0      0        2 
   9  chr9_42253788     ZHar    G    A        0      0        2 
   9  chr9_42253788   Sample    G    A        1      2        2 
   9  chr9_42259797     AAsi    T    C        0      0        2 
   9  chr9_42259797     AKia    T    C        0      0        2 
   9  chr9_42259797     AOna    T    C        0      0        2 
   9  chr9_42259797     ASom    T    C        0      0        2 
   9  chr9_42259797     HCab    T    C        0      0        2 
   9  chr9_42259797     HPrz    T    C        0      0        2 
   9  chr9_42259797     ZBoe    T    C        0      0        2 
   9  chr9_42259797     ZGre    T    C      0.5      1        2 
   9  chr9_42259797     ZHar    T    C        0      0        2 
   9  chr9_42259797   Sample    T    C        0      0        2 
   9  chr9_42265182     AAsi    C    T        0      0        2 
   9  chr9_42265182     AKia    C    T        0      0        2 
   9  chr9_42265182     AOna    C    T        0      0        2 
   9  chr9_42265182     ASom    C    T        0      0        2 
   9  chr9_42265182     HCab    C    T        1      2        2 
   9  chr9_42265182     HPrz    C    T        1      2        2 
   9  chr9_42265182     ZBoe    C    T        0      0        2 
   9  chr9_42265182     ZGre    C    T        0      0        2 
   9  chr9_42265182     ZHar    C    T        0      0        2 
   9  chr9_42265182   Sample    C    T        1      2        2 
   9  chr9_42274221     AAsi    T    G        0      0        2 
   9  chr9_42274221     AKia    T    G        0      0        2 
   9  chr9_42274221     AOna    T    G        0      0        2 
   9  chr9_42274221     ASom    T    G        0      0        2 
   9  chr9_42274221     HCab    T    G        0      0        2 
   9  chr9_42274221     HPrz    T    G        0      0        2 
   9  chr9_42274221     ZBoe    T    G      0.5      1        2 
   9  chr9_42274221     ZGre    T    G        0      0        2 
   9  chr9_42274221     ZHar    T    G        0      0        2 
   9  chr9_42274221   Sample    T    G        0      0        2 
   9  chr9_42275432     AAsi    C    T        0      0        2 
   9  chr9_42275432     AKia    C    T        0      0        2 
   9  chr9_42275432     AOna    C    T        0      0        2 
   9  chr9_42275432     ASom    C    T        0      0        2 
   9  chr9_42275432     HCab    C    T        0      0        2 
   9  chr9_42275432     HPrz    C    T        0      0        2 
   9  chr9_42275432     ZBoe    C    T        0      0        2 
   9  chr9_42275432     ZGre    C    T        0      0        2 
   9  chr9_42275432     ZHar    C    T        1      2        2 
   9  chr9_42275432   Sample    C    T        0      0        2 
   9  chr9_42288887     AAsi    C    G        0      0        2 
   9  chr9_42288887     AKia    C    G        1      2        2 
   9  chr9_42288887     AOna    C    G        0      0        2 
   9  chr9_42288887     ASom    C    G        0      0        2 
   9  chr9_42288887     HCab    C    G        1      2        2 
   9  chr9_42288887     HPrz    C    G        1      2        2 
   9  chr9_42288887     ZBoe    C    G        0      0        2 
   9  chr9_42288887     ZGre    C    G        0      0        2 
   9  chr9_42288887     ZHar    C    G        0      0        2 
   9  chr9_42288887   Sample    C    G        1      2        2 
   9  chr9_42288901     AAsi    T    C        0      0        2 
   9  chr9_42288901     AKia    T    C        0      0        2 
   9  chr9_42288901     AOna    T    C        0      0        2 
   9  chr9_42288901     ASom    T    C        0      0        2 
   9  chr9_42288901     HCab    T    C      0.5      1        2 
   9  chr9_42288901     HPrz    T    C      0.5      1        2 
   9  chr9_42288901     ZBoe    T    C        0      0        2 
   9  chr9_42288901     ZGre    T    C        0      0        2 
   9  chr9_42288901     ZHar    T    C        0      0        2 
   9  chr9_42288901   Sample    T    C        1      2        2 
   9  chr9_42292328     AAsi    A    G        0      0        2 
   9  chr9_42292328     AKia    A    G        0      0        2 
   9  chr9_42292328     AOna    A    G        0      0        2 
   9  chr9_42292328     ASom    A    G        0      0        2 
   9  chr9_42292328     HCab    A    G        0      0        2 
   9  chr9_42292328     HPrz    A    G        0      0        2 
   9  chr9_42292328     ZBoe    A    G        0      0        2 
   9  chr9_42292328     ZGre    A    G        0      0        2 
   9  chr9_42292328     ZHar    A    G        1      2        2 
   9  chr9_42292328   Sample    A    G        0      0        2 
   9  chr9_42298124     AAsi    A    G        0      0        2 
   9  chr9_42298124     AKia    A    G        0      0        2 
   9  chr9_42298124     AOna    A    G        0      0        2 
   9  chr9_42298124     ASom    A    G        0      0        2 
   9  chr9_42298124     HCab    A    G        1      2        2 
   9  chr9_42298124     HPrz    A    G        1      2        2 
   9  chr9_42298124     ZBoe    A    G        0      0        2 
   9  chr9_42298124     ZGre    A    G        0      0        2 
   9  chr9_42298124     ZHar    A    G        0      0        2 
   9  chr9_42298124   Sample    A    G        1      2        2 
   9  chr9_42300502     AAsi    A    G        0      0        2 
   9  chr9_42300502     AKia    A    G        0      0        2 
   9  chr9_42300502     AOna    A    G      0.5      1        2 
   9  chr9_42300502     ASom    A    G        0      0        2 
   9  chr9_42300502     HCab    A    G        0      0        2 
   9  chr9_42300502     HPrz    A    G        0      0        2 
   9  chr9_42300502     ZBoe    A    G        0      0        2 
   9  chr9_42300502     ZGre    A    G        0      0        2 
   9  chr9_42300502     ZHar    A    G        0      0        2 
   9  chr9_42300502   Sample    A    G        0      0        2 
   9  chr9_42305258     AAsi    T    C        0      0        2 
   9  chr9_42305258     AKia    T    C        0      0        2 
   9  chr9_42305258     AOna    T    C        0      0        2 
   9  chr9_42305258     ASom    T    C        0      0        2 
   9  chr9_42305258     HCab    T    C        0      0        2 
   9  chr9_42305258     HPrz    T    C        0      0        2 
   9  chr9_42305258     ZBoe    T    C        1      2        2 
   9  chr9_42305258     ZGre    T    C        0      0        2 
   9  chr9_42305258     ZHar    T    C        0      0        2 
   9  chr9_42305258   Sample    T    C        0      0        2 
   9  chr9_42305849     AAsi    C    T        0      0        2 
   9  chr9_42305849     AKia    C    T        1      2        2 
   9  chr9_42305849     AOna    C    T        0      0        2 
   9  chr9_42305849     ASom    C    T        0      0        2 
   9  chr9_42305849     HCab    C    T        0      0        2 
   9  chr9_42305849     HPrz    C    T        0      0        2 
   9  chr9_42305849     ZBoe    C    T        0      0        2 
   9  chr9_42305849     ZGre    C    T        0      0        2 
   9  chr9_42305849     ZHar    C    T        0      0        2 
   9  chr9_42305849   Sample    C    T        0      0        2 
   9  chr9_42306623     AAsi    A    C        1      2        2 
   9  chr9_42306623     AKia    A    C        0      0        2 
   9  chr9_42306623     AOna    A    C        0      0        2 
   9  chr9_42306623     ASom    A    C        1      2        2 
   9  chr9_42306623     HCab    A    C        0      0        2 
   9  chr9_42306623     HPrz    A    C        0      0        2 
   9  chr9_42306623     ZBoe    A    C        0      0        2 
   9  chr9_42306623     ZGre    A    C        0      0        2 
   9  chr9_42306623     ZHar    A    C        0      0        2 
   9  chr9_42306623   Sample    A    C        0      0        2 
   9  chr9_42306677     AAsi    T    C        0      0        2 
   9  chr9_42306677     AKia    T    C      0.5      1        2 
   9  chr9_42306677     AOna    T    C        0      0        2 
   9  chr9_42306677     ASom    T    C        0      0        2 
   9  chr9_42306677     HCab    T    C        0      0        2 
   9  chr9_42306677     HPrz    T    C        0      0        2 
   9  chr9_42306677     ZBoe    T    C        0      0        2 
   9  chr9_42306677     ZGre    T    C        0      0        2 
   9  chr9_42306677     ZHar    T    C        0      0        2 
   9  chr9_42306677   Sample    T    C        0      0        2 
   9  chr9_42307105     AAsi    T    C        0      0        2 
   9  chr9_42307105     AKia    T    C        0      0        2 
   9  chr9_42307105     AOna    T    C        0      0        2 
   9  chr9_42307105     ASom    T    C        0      0        2 
   9  chr9_42307105     HCab    T    C      0.5      1        2 
   9  chr9_42307105     HPrz    T    C      0.5      1        2 
   9  chr9_42307105     ZBoe    T    C        0      0        2 
   9  chr9_42307105     ZGre    T    C        0      0        2 
   9  chr9_42307105     ZHar    T    C        0      0        2 
   9  chr9_42307105   Sample    T    C        0      0        2 
   9  chr9_42314655     AAsi    G    T        0      0        2 
   9  chr9_42314655     AKia    G    T        0      0        2 
   9  chr9_42314655     AOna    G    T        0      0        2 
   9  chr9_42314655     ASom    G    T        0      0        2 
   9  chr9_42314655     HCab    G    T        1      2        2 
   9  chr9_42314655     HPrz    G    T        1      2        2 
   9  chr9_42314655     ZBoe    G    T        0      0        2 
   9  chr9_42314655     ZGre    G    T        0      0        2 
   9  chr9_42314655     ZHar    G    T        0      0        2 
   9  chr9_42314655   Sample    G    T        1      2        2 
   9  chr9_42315903     AAsi    T    C        0      0        2 
   9  chr9_42315903     AKia    T    C        0      0        2 
   9  chr9_42315903     AOna    T    C        0      0        2 
   9  chr9_42315903     ASom    T    C        0      0        2 
   9  chr9_42315903     HCab    T    C        1      2        2 
   9  chr9_42315903     HPrz    T    C        1      2        2 
   9  chr9_42315903     ZBoe    T    C        0      0        2 
   9  chr9_42315903     ZGre    T    C        0      0        2 
   9  chr9_42315903     ZHar    T    C        0      0        2 
   9  chr9_42315903   Sample    T    C        1      2        2 
   9  chr9_42317590     AAsi    C    T        0      0        2 
   9  chr9_42317590     AKia    C    T        0      0        2 
   9  chr9_42317590     AOna    C    T        0      0        2 
   9  chr9_42317590     ASom    C    T        0      0        2 
   9  chr9_42317590     HCab    C    T        1      2        2 
   9  chr9_42317590     HPrz    C    T        1      2        2 
   9  chr9_42317590     ZBoe    C    T        0      0        2 
   9  chr9_42317590     ZGre    C    T        0      0        2 
   9  chr9_42317590     ZHar    C    T        0      0        2 
   9  chr9_42317590   Sample    C    T        1      2        2 
   9  chr9_42318523     AAsi    G    A        0      0        2 
   9  chr9_42318523     AKia    G    A        0      0        2 
   9  chr9_42318523     AOna    G    A        0      0        2 
   9  chr9_42318523     ASom    G    A        0      0        2 
   9  chr9_42318523     HCab    G    A        0      0        2 
   9  chr9_42318523     HPrz    G    A        0      0        2 
   9  chr9_42318523     ZBoe    G    A        0      0        2 
   9  chr9_42318523     ZGre    G    A        0      0        2 
   9  chr9_42318523     ZHar    G    A        1      2        2 
   9  chr9_42318523   Sample    G    A        0      0        2 
   9  chr9_42320177     AAsi    G    C      0.5      1        2 
   9  chr9_42320177     AKia    G    C        0      0        2 
   9  chr9_42320177     AOna    G    C        0      0        2 
   9  chr9_42320177     ASom    G    C        0      0        2 
   9  chr9_42320177     HCab    G    C        0      0        2 
   9  chr9_42320177     HPrz    G    C        0      0        2 
   9  chr9_42320177     ZBoe    G    C        0      0        2 
   9  chr9_42320177     ZGre    G    C        0      0        2 
   9  chr9_42320177     ZHar    G    C        0      0        2 
   9  chr9_42320177   Sample    G    C        0      0        2 
   9  chr9_42324910     AAsi    A    G        0      0        2 
   9  chr9_42324910     AKia    A    G        0      0        2 
   9  chr9_42324910     AOna    A    G      0.5      1        2 
   9  chr9_42324910     ASom    A    G        0      0        2 
   9  chr9_42324910     HCab    A    G        0      0        2 
   9  chr9_42324910     HPrz    A    G        0      0        2 
   9  chr9_42324910     ZBoe    A    G        0      0        2 
   9  chr9_42324910     ZGre    A    G        0      0        2 
   9  chr9_42324910     ZHar    A    G        0      0        2 
   9  chr9_42324910   Sample    A    G        0      0        2 
   9  chr9_42334220     AAsi    A    G        0      0        2 
   9  chr9_42334220     AKia    A    G        0      0        2 
   9  chr9_42334220     AOna    A    G        0      0        2 
   9  chr9_42334220     ASom    A    G        0      0        2 
   9  chr9_42334220     HCab    A    G        0      0        2 
   9  chr9_42334220     HPrz    A    G        0      0        2 
   9  chr9_42334220     ZBoe    A    G        0      0        2 
   9  chr9_42334220     ZGre    A    G        1      2        2 
   9  chr9_42334220     ZHar    A    G        0      0        2 
   9  chr9_42334220   Sample    A    G        0      0        2 
   9  chr9_42348364     AAsi    T    C        0      0        2 
   9  chr9_42348364     AKia    T    C        0      0        2 
   9  chr9_42348364     AOna    T    C        0      0        2 
   9  chr9_42348364     ASom    T    C        0      0        2 
   9  chr9_42348364     HCab    T    C        1      2        2 
   9  chr9_42348364     HPrz    T    C        1      2        2 
   9  chr9_42348364     ZBoe    T    C        0      0        2 
   9  chr9_42348364     ZGre    T    C      0.5      1        2 
   9  chr9_42348364     ZHar    T    C        0      0        2 
   9  chr9_42348364   Sample    T    C        1      2        2 
   9  chr9_42353005     AAsi    T    C        0      0        2 
   9  chr9_42353005     AKia    T    C        0      0        2 
   9  chr9_42353005     AOna    T    C        0      0        2 
   9  chr9_42353005     ASom    T    C        0      0        2 
   9  chr9_42353005     HCab    T    C        1      2        2 
   9  chr9_42353005     HPrz    T    C        1      2        2 
   9  chr9_42353005     ZBoe    T    C        0      0        2 
   9  chr9_42353005     ZGre    T    C        0      0        2 
   9  chr9_42353005     ZHar    T    C        0      0        2 
   9  chr9_42353005   Sample    T    C        1      2        2 
   9  chr9_42353891     AAsi    G    A        0      0        2 
   9  chr9_42353891     AKia    G    A        0      0        2 
   9  chr9_42353891     AOna    G    A        0      0        2 
   9  chr9_42353891     ASom    G    A        0      0        2 
   9  chr9_42353891     HCab    G    A        0      0        2 
   9  chr9_42353891     HPrz    G    A        0      0        2 
   9  chr9_42353891     ZBoe    G    A        0      0        2 
   9  chr9_42353891     ZGre    G    A        1      2        2 
   9  chr9_42353891     ZHar    G    A        0      0        2 
   9  chr9_42353891   Sample    G    A        0      0        2 
   9  chr9_42354004     AAsi    G    A        0      0        2 
   9  chr9_42354004     AKia    G    A        0      0        2 
   9  chr9_42354004     AOna    G    A        0      0        2 
   9  chr9_42354004     ASom    G    A        0      0        2 
   9  chr9_42354004     HCab    G    A        1      2        2 
   9  chr9_42354004     HPrz    G    A        1      2        2 
   9  chr9_42354004     ZBoe    G    A        0      0        2 
   9  chr9_42354004     ZGre    G    A        0      0        2 
   9  chr9_42354004     ZHar    G    A        0      0        2 
   9  chr9_42354004   Sample    G    A        1      2        2 
   9  chr9_42355133     AAsi    A    G        0      0        2 
   9  chr9_42355133     AKia    A    G        0      0        2 
   9  chr9_42355133     AOna    A    G      0.5      1        2 
   9  chr9_42355133     ASom    A    G        0      0        2 
   9  chr9_42355133     HCab    A    G        0      0        2 
   9  chr9_42355133     HPrz    A    G        0      0        2 
   9  chr9_42355133     ZBoe    A    G        0      0        2 
   9  chr9_42355133     ZGre    A    G        0      0        2 
   9  chr9_42355133     ZHar    A    G        0      0        2 
   9  chr9_42355133   Sample    A    G        0      0        2 
   9  chr9_42358616     AAsi    A    G        0      0        2 
   9  chr9_42358616     AKia    A    G        0      0        2 
   9  chr9_42358616     AOna    A    G        0      0        2 
   9  chr9_42358616     ASom    A    G        0      0        2 
   9  chr9_42358616     HCab    A    G        0      0        2 
   9  chr9_42358616     HPrz    A    G        0      0        2 
   9  chr9_42358616     ZBoe    A    G      0.5      1        2 
   9  chr9_42358616     ZGre    A    G        0      0        2 
   9  chr9_42358616     ZHar    A    G        0      0        2 
   9  chr9_42358616   Sample    A    G        0      0        2 
   9  chr9_42363368     AAsi    A    C        0      0        2 
   9  chr9_42363368     AKia    A    C        0      0        2 
   9  chr9_42363368     AOna    A    C        0      0        2 
   9  chr9_42363368     ASom    A    C        0      0        2 
   9  chr9_42363368     HCab    A    C        0      0        2 
   9  chr9_42363368     HPrz    A    C        0      0        2 
   9  chr9_42363368     ZBoe    A    C        1      2        2 
   9  chr9_42363368     ZGre    A    C        1      2        2 
   9  chr9_42363368     ZHar    A    C        1      2        2 
   9  chr9_42363368   Sample    A    C        0      0        2 
   9  chr9_42364504     AAsi    C    T        0      0        2 
   9  chr9_42364504     AKia    C    T      0.5      1        2 
   9  chr9_42364504     AOna    C    T        0      0        2 
   9  chr9_42364504     ASom    C    T        0      0        2 
   9  chr9_42364504     HCab    C    T        0      0        2 
   9  chr9_42364504     HPrz    C    T        0      0        2 
   9  chr9_42364504     ZBoe    C    T        0      0        2 
   9  chr9_42364504     ZGre    C    T        0      0        2 
   9  chr9_42364504     ZHar    C    T        0      0        2 
   9  chr9_42364504   Sample    C    T        0      0        2 
   9  chr9_42364523     AAsi    G    T        0      0        2 
   9  chr9_42364523     AKia    G    T        0      0        2 
   9  chr9_42364523     AOna    G    T        0      0        2 
   9  chr9_42364523     ASom    G    T        0      0        2 
   9  chr9_42364523     HCab    G    T        0      0        2 
   9  chr9_42364523     HPrz    G    T        0      0        2 
   9  chr9_42364523     ZBoe    G    T        1      2        2 
   9  chr9_42364523     ZGre    G    T        0      0        2 
   9  chr9_42364523     ZHar    G    T        0      0        2 
   9  chr9_42364523   Sample    G    T        0      0        2 
   9  chr9_42369976     AAsi    T    G        0      0        2 
   9  chr9_42369976     AKia    T    G        0      0        2 
   9  chr9_42369976     AOna    T    G        1      2        2 
   9  chr9_42369976     ASom    T    G        0      0        2 
   9  chr9_42369976     HCab    T    G        0      0        2 
   9  chr9_42369976     HPrz    T    G        0      0        2 
   9  chr9_42369976     ZBoe    T    G        0      0        2 
   9  chr9_42369976     ZGre    T    G        0      0        2 
   9  chr9_42369976     ZHar    T    G        0      0        2 
   9  chr9_42369976   Sample    T    G        0      0        2 
   9  chr9_42378738     AAsi    C    G        0      0        2 
   9  chr9_42378738     AKia    C    G        1      2        2 
   9  chr9_42378738     AOna    C    G        0      0        2 
   9  chr9_42378738     ASom    C    G        0      0        2 
   9  chr9_42378738     HCab    C    G        0      0        2 
   9  chr9_42378738     HPrz    C    G        0      0        2 
   9  chr9_42378738     ZBoe    C    G        0      0        2 
   9  chr9_42378738     ZGre    C    G        0      0        2 
   9  chr9_42378738     ZHar    C    G        0      0        2 
   9  chr9_42378738   Sample    C    G        0      0        2 
   9  chr9_42379247     AAsi    T    G        0      0        2 
   9  chr9_42379247     AKia    T    G        0      0        2 
   9  chr9_42379247     AOna    T    G        0      0        2 
   9  chr9_42379247     ASom    T    G        0      0        2 
   9  chr9_42379247     HCab    T    G        0      0        2 
   9  chr9_42379247     HPrz    T    G        0      0        2 
   9  chr9_42379247     ZBoe    T    G        1      2        2 
   9  chr9_42379247     ZGre    T    G        1      2        2 
   9  chr9_42379247     ZHar    T    G        1      2        2 
   9  chr9_42379247   Sample    T    G        0      0        2 
   9  chr9_42382728     AAsi    T    G        0      0        2 
   9  chr9_42382728     AKia    T    G        0      0        2 
   9  chr9_42382728     AOna    T    G        0      0        2 
   9  chr9_42382728     ASom    T    G        0      0        2 
   9  chr9_42382728     HCab    T    G        0      0        2 
   9  chr9_42382728     HPrz    T    G        0      0        2 
   9  chr9_42382728     ZBoe    T    G      0.5      1        2 
   9  chr9_42382728     ZGre    T    G        0      0        2 
   9  chr9_42382728     ZHar    T    G        0      0        2 
   9  chr9_42382728   Sample    T    G        0      0        2 
   9  chr9_42391399     AAsi    A    C        1      2        2 
   9  chr9_42391399     AKia    A    C        1      2        2 
   9  chr9_42391399     AOna    A    C        1      2        2 
   9  chr9_42391399     ASom    A    C        1      2        2 
   9  chr9_42391399     HCab    A    C        0      0        2 
   9  chr9_42391399     HPrz    A    C        0      0        2 
   9  chr9_42391399     ZBoe    A    C        0      0        2 
   9  chr9_42391399     ZGre    A    C        0      0        2 
   9  chr9_42391399     ZHar    A    C        0      0        2 
   9  chr9_42391399   Sample    A    C        0      0        2 
   9  chr9_42400671     AAsi    A    G        0      0        2 
   9  chr9_42400671     AKia    A    G        1      2        2 
   9  chr9_42400671     AOna    A    G        1      2        2 
   9  chr9_42400671     ASom    A    G        0      0        2 
   9  chr9_42400671     HCab    A    G        0      0        2 
   9  chr9_42400671     HPrz    A    G        0      0        2 
   9  chr9_42400671     ZBoe    A    G        0      0        2 
   9  chr9_42400671     ZGre    A    G        0      0        2 
   9  chr9_42400671     ZHar    A    G        0      0        2 
   9  chr9_42400671   Sample    A    G        0      0        2 
   9  chr9_42409582     AAsi    T    C        0      0        2 
   9  chr9_42409582     AKia    T    C        1      2        2 
   9  chr9_42409582     AOna    T    C        1      2        2 
   9  chr9_42409582     ASom    T    C        0      0        2 
   9  chr9_42409582     HCab    T    C        0      0        2 
   9  chr9_42409582     HPrz    T    C        0      0        2 
   9  chr9_42409582     ZBoe    T    C        0      0        2 
   9  chr9_42409582     ZGre    T    C        0      0        2 
   9  chr9_42409582     ZHar    T    C        0      0        2 
   9  chr9_42409582   Sample    T    C        0      0        2 
   9  chr9_42414786     AAsi    A    T        0      0        2 
   9  chr9_42414786     AKia    A    T        0      0        2 
   9  chr9_42414786     AOna    A    T        0      0        2 
   9  chr9_42414786     ASom    A    T        0      0        2 
   9  chr9_42414786     HCab    A    T        0      0        2 
   9  chr9_42414786     HPrz    A    T        0      0        2 
   9  chr9_42414786     ZBoe    A    T        0      0        2 
   9  chr9_42414786     ZGre    A    T        0      0        2 
   9  chr9_42414786     ZHar    A    T        1      2        2 
   9  chr9_42414786   Sample    A    T        0      0        2 
   9  chr9_42419510     AAsi    C    T        0      0        2 
   9  chr9_42419510     AKia    C    T        0      0        2 
   9  chr9_42419510     AOna    C    T        0      0        2 
   9  chr9_42419510     ASom    C    T        0      0        2 
   9  chr9_42419510     HCab    C    T        1      2        2 
   9  chr9_42419510     HPrz    C    T        1      2        2 
   9  chr9_42419510     ZBoe    C    T        0      0        2 
   9  chr9_42419510     ZGre    C    T        0      0        2 
   9  chr9_42419510     ZHar    C    T        0      0        2 
   9  chr9_42419510   Sample    C    T        1      2        2 
   9  chr9_42426964     AAsi    A    G        0      0        2 
   9  chr9_42426964     AKia    A    G        0      0        2 
   9  chr9_42426964     AOna    A    G        0      0        2 
   9  chr9_42426964     ASom    A    G        0      0        2 
   9  chr9_42426964     HCab    A    G        0      0        2 
   9  chr9_42426964     HPrz    A    G        0      0        2 
   9  chr9_42426964     ZBoe    A    G      0.5      1        2 
   9  chr9_42426964     ZGre    A    G        0      0        2 
   9  chr9_42426964     ZHar    A    G        0      0        2 
   9  chr9_42426964   Sample    A    G        0      0        2 
   9  chr9_42436344     AAsi    A    G        0      0        2 
   9  chr9_42436344     AKia    A    G        1      2        2 
   9  chr9_42436344     AOna    A    G        0      0        2 
   9  chr9_42436344     ASom    A    G        0      0        2 
   9  chr9_42436344     HCab    A    G        0      0        2 
   9  chr9_42436344     HPrz    A    G        0      0        2 
   9  chr9_42436344     ZBoe    A    G        0      0        2 
   9  chr9_42436344     ZGre    A    G        0      0        2 
   9  chr9_42436344     ZHar    A    G        0      0        2 
   9  chr9_42436344   Sample    A    G        0      0        2 
   9  chr9_42442656     AAsi    T    C        0      0        2 
   9  chr9_42442656     AKia    T    C        0      0        2 
   9  chr9_42442656     AOna    T    C        0      0        2 
   9  chr9_42442656     ASom    T    C        0      0        2 
   9  chr9_42442656     HCab    T    C        0      0        2 
   9  chr9_42442656     HPrz    T    C        0      0        2 
   9  chr9_42442656     ZBoe    T    C        0      0        2 
   9  chr9_42442656     ZGre    T    C      0.5      1        2 
   9  chr9_42442656     ZHar    T    C        0      0        2 
   9  chr9_42442656   Sample    T    C        0      0        2 
   9  chr9_42443803     AAsi    A    C        0      0        2 
   9  chr9_42443803     AKia    A    C        0      0        2 
   9  chr9_42443803     AOna    A    C        0      0        2 
   9  chr9_42443803     ASom    A    C        0      0        2 
   9  chr9_42443803     HCab    A    C        0      0        2 
   9  chr9_42443803     HPrz    A    C        0      0        2 
   9  chr9_42443803     ZBoe    A    C        0      0        2 
   9  chr9_42443803     ZGre    A    C      0.5      1        2 
   9  chr9_42443803     ZHar    A    C        0      0        2 
   9  chr9_42443803   Sample    A    C        0      0        2 
   9  chr9_42449846     AAsi    C    T        0      0        2 
   9  chr9_42449846     AKia    C    T      0.5      1        2 
   9  chr9_42449846     AOna    C    T        0      0        2 
   9  chr9_42449846     ASom    C    T        0      0        2 
   9  chr9_42449846     HCab    C    T        0      0        2 
   9  chr9_42449846     HPrz    C    T        0      0        2 
   9  chr9_42449846     ZBoe    C    T        0      0        2 
   9  chr9_42449846     ZGre    C    T        0      0        2 
   9  chr9_42449846     ZHar    C    T        1      2        2 
   9  chr9_42449846   Sample    C    T        0      0        2 
   9  chr9_42455213     AAsi    A    G        0      0        2 
   9  chr9_42455213     AKia    A    G        0      0        2 
   9  chr9_42455213     AOna    A    G        0      0        2 
   9  chr9_42455213     ASom    A    G        0      0        2 
   9  chr9_42455213     HCab    A    G      0.5      1        2 
   9  chr9_42455213     HPrz    A    G        0      0        2 
   9  chr9_42455213     ZBoe    A    G        0      0        2 
   9  chr9_42455213     ZGre    A    G        0      0        2 
   9  chr9_42455213     ZHar    A    G        0      0        2 
   9  chr9_42455213   Sample    A    G        0      0        2 
   9  chr9_42456851     AAsi    T    C        0      0        2 
   9  chr9_42456851     AKia    T    C        0      0        2 
   9  chr9_42456851     AOna    T    C        0      0        2 
   9  chr9_42456851     ASom    T    C        0      0        2 
   9  chr9_42456851     HCab    T    C        0      0        2 
   9  chr9_42456851     HPrz    T    C        0      0        2 
   9  chr9_42456851     ZBoe    T    C        1      2        2 
   9  chr9_42456851     ZGre    T    C        0      0        2 
   9  chr9_42456851     ZHar    T    C        0      0        2 
   9  chr9_42456851   Sample    T    C        0      0        2 
   9  chr9_42468254     AAsi    T    A        0      0        2 
   9  chr9_42468254     AKia    T    A        0      0        2 
   9  chr9_42468254     AOna    T    A        0      0        2 
   9  chr9_42468254     ASom    T    A        0      0        2 
   9  chr9_42468254     HCab    T    A        0      0        2 
   9  chr9_42468254     HPrz    T    A        0      0        2 
   9  chr9_42468254     ZBoe    T    A        0      0        2 
   9  chr9_42468254     ZGre    T    A      0.5      1        2 
   9  chr9_42468254     ZHar    T    A        0      0        2 
   9  chr9_42468254   Sample    T    A        0      0        2 
   9  chr9_42468595     AAsi    C    T        0      0        2 
   9  chr9_42468595     AKia    C    T        1      2        2 
   9  chr9_42468595     AOna    C    T        1      2        2 
   9  chr9_42468595     ASom    C    T        0      0        2 
   9  chr9_42468595     HCab    C    T        0      0        2 
   9  chr9_42468595     HPrz    C    T        0      0        2 
   9  chr9_42468595     ZBoe    C    T        0      0        2 
   9  chr9_42468595     ZGre    C    T        0      0        2 
   9  chr9_42468595     ZHar    C    T        0      0        2 
   9  chr9_42468595   Sample    C    T        0      0        2 
   9  chr9_42471984     AAsi    T    C        0      0        2 
   9  chr9_42471984     AKia    T    C        0      0        2 
   9  chr9_42471984     AOna    T    C      0.5      1        2 
   9  chr9_42471984     ASom    T    C        0      0        2 
   9  chr9_42471984     HCab    T    C        0      0        2 
   9  chr9_42471984     HPrz    T    C        0      0        2 
   9  chr9_42471984     ZBoe    T    C        0      0        2 
   9  chr9_42471984     ZGre    T    C        1      2        2 
   9  chr9_42471984     ZHar    T    C        0      0        2 
   9  chr9_42471984   Sample    T    C        0      0        2 
   9  chr9_42477275     AAsi    A    G        0      0        2 
   9  chr9_42477275     AKia    A    G        0      0        2 
   9  chr9_42477275     AOna    A    G        0      0        2 
   9  chr9_42477275     ASom    A    G        0      0        2 
   9  chr9_42477275     HCab    A    G        1      2        2 
   9  chr9_42477275     HPrz    A    G        1      2        2 
   9  chr9_42477275     ZBoe    A    G        0      0        2 
   9  chr9_42477275     ZGre    A    G        0      0        2 
   9  chr9_42477275     ZHar    A    G        0      0        2 
   9  chr9_42477275   Sample    A    G        1      2        2 
   9  chr9_42481447     AAsi    A    C        0      0        2 
   9  chr9_42481447     AKia    A    C        0      0        2 
   9  chr9_42481447     AOna    A    C        0      0        2 
   9  chr9_42481447     ASom    A    C        1      2        2 
   9  chr9_42481447     HCab    A    C        0      0        2 
   9  chr9_42481447     HPrz    A    C        0      0        2 
   9  chr9_42481447     ZBoe    A    C        0      0        2 
   9  chr9_42481447     ZGre    A    C        0      0        2 
   9  chr9_42481447     ZHar    A    C        0      0        2 
   9  chr9_42481447   Sample    A    C        0      0        2 
   9  chr9_42492377     AAsi    T    C        0      0        2 
   9  chr9_42492377     AKia    T    C        0      0        2 
   9  chr9_42492377     AOna    T    C        0      0        2 
   9  chr9_42492377     ASom    T    C        0      0        2 
   9  chr9_42492377     HCab    T    C        1      2        2 
   9  chr9_42492377     HPrz    T    C        1      2        2 
   9  chr9_42492377     ZBoe    T    C        0      0        2 
   9  chr9_42492377     ZGre    T    C        0      0        2 
   9  chr9_42492377     ZHar    T    C        0      0        2 
   9  chr9_42492377   Sample    T    C        1      2        2 
   9  chr9_42499110     AAsi    C    T        0      0        2 
   9  chr9_42499110     AKia    C    T      0.5      1        2 
   9  chr9_42499110     AOna    C    T        0      0        2 
   9  chr9_42499110     ASom    C    T        0      0        2 
   9  chr9_42499110     HCab    C    T        0      0        2 
   9  chr9_42499110     HPrz    C    T        0      0        2 
   9  chr9_42499110     ZBoe    C    T        0      0        2 
   9  chr9_42499110     ZGre    C    T        0      0        2 
   9  chr9_42499110     ZHar    C    T        0      0        2 
   9  chr9_42499110   Sample    C    T        0      0        2 
   9  chr9_42501887     AAsi    C    T        0      0        2 
   9  chr9_42501887     AKia    C    T        0      0        2 
   9  chr9_42501887     AOna    C    T        0      0        2 
   9  chr9_42501887     ASom    C    T        0      0        2 
   9  chr9_42501887     HCab    C    T        1      2        2 
   9  chr9_42501887     HPrz    C    T        1      2        2 
   9  chr9_42501887     ZBoe    C    T        0      0        2 
   9  chr9_42501887     ZGre    C    T        0      0        2 
   9  chr9_42501887     ZHar    C    T        0      0        2 
   9  chr9_42501887   Sample    C    T        1      2        2 
   9  chr9_42506316     AAsi    G    C        0      0        2 
   9  chr9_42506316     AKia    G    C        1      2        2 
   9  chr9_42506316     AOna    G    C        1      2        2 
   9  chr9_42506316     ASom    G    C        0      0        2 
   9  chr9_42506316     HCab    G    C        0      0        2 
   9  chr9_42506316     HPrz    G    C        0      0        2 
   9  chr9_42506316     ZBoe    G    C        0      0        2 
   9  chr9_42506316     ZGre    G    C        0      0        2 
   9  chr9_42506316     ZHar    G    C        0      0        2 
   9  chr9_42506316   Sample    G    C        0      0        2 
   9  chr9_42509589     AAsi    C    T        1      2        2 
   9  chr9_42509589     AKia    C    T        0      0        2 
   9  chr9_42509589     AOna    C    T        0      0        2 
   9  chr9_42509589     ASom    C    T        1      2        2 
   9  chr9_42509589     HCab    C    T        1      2        2 
   9  chr9_42509589     HPrz    C    T        1      2        2 
   9  chr9_42509589     ZBoe    C    T        0      0        2 
   9  chr9_42509589     ZGre    C    T        0      0        2 
   9  chr9_42509589     ZHar    C    T        0      0        2 
   9  chr9_42509589   Sample    C    T        1      2        2 
   9  chr9_42516035     AAsi    T    G        0      0        2 
   9  chr9_42516035     AKia    T    G        0      0        2 
   9  chr9_42516035     AOna    T    G        0      0        2 
   9  chr9_42516035     ASom    T    G        0      0        2 
   9  chr9_42516035     HCab    T    G        1      2        2 
   9  chr9_42516035     HPrz    T    G        1      2        2 
   9  chr9_42516035     ZBoe    T    G        0      0        2 
   9  chr9_42516035     ZGre    T    G        0      0        2 
   9  chr9_42516035     ZHar    T    G        0      0        2 
   9  chr9_42516035   Sample    T    G        1      2        2 
   9  chr9_42521565     AAsi    T    C        0      0        2 
   9  chr9_42521565     AKia    T    C        0      0        2 
   9  chr9_42521565     AOna    T    C        0      0        2 
   9  chr9_42521565     ASom    T    C        0      0        2 
   9  chr9_42521565     HCab    T    C        1      2        2 
   9  chr9_42521565     HPrz    T    C        1      2        2 
   9  chr9_42521565     ZBoe    T    C        0      0        2 
   9  chr9_42521565     ZGre    T    C        0      0        2 
   9  chr9_42521565     ZHar    T    C        0      0        2 
   9  chr9_42521565   Sample    T    C        1      2        2 
   9  chr9_42521774     AAsi    G    A        0      0        2 
   9  chr9_42521774     AKia    G    A        0      0        2 
   9  chr9_42521774     AOna    G    A        0      0        2 
   9  chr9_42521774     ASom    G    A        0      0        2 
   9  chr9_42521774     HCab    G    A        1      2        2 
   9  chr9_42521774     HPrz    G    A        1      2        2 
   9  chr9_42521774     ZBoe    G    A        0      0        2 
   9  chr9_42521774     ZGre    G    A        0      0        2 
   9  chr9_42521774     ZHar    G    A        0      0        2 
   9  chr9_42521774   Sample    G    A        1      2        2 
   9  chr9_42523493     AAsi    T    C        0      0        2 
   9  chr9_42523493     AKia    T    C        0      0        2 
   9  chr9_42523493     AOna    T    C        0      0        2 
   9  chr9_42523493     ASom    T    C        0      0        2 
   9  chr9_42523493     HCab    T    C        1      2        2 
   9  chr9_42523493     HPrz    T    C        1      2        2 
   9  chr9_42523493     ZBoe    T    C        0      0        2 
   9  chr9_42523493     ZGre    T    C        0      0        2 
   9  chr9_42523493     ZHar    T    C        0      0        2 
   9  chr9_42523493   Sample    T    C        1      2        2 
   9  chr9_42526035     AAsi    G    A        0      0        2 
   9  chr9_42526035     AKia    G    A        0      0        2 
   9  chr9_42526035     AOna    G    A        0      0        2 
   9  chr9_42526035     ASom    G    A        0      0        2 
   9  chr9_42526035     HCab    G    A      0.5      1        2 
   9  chr9_42526035     HPrz    G    A        0      0        2 
   9  chr9_42526035     ZBoe    G    A        0      0        2 
   9  chr9_42526035     ZGre    G    A        0      0        2 
   9  chr9_42526035     ZHar    G    A        0      0        2 
   9  chr9_42526035   Sample    G    A        0      0        2 
   9  chr9_42529114     AAsi    T    G        0      0        2 
   9  chr9_42529114     AKia    T    G        0      0        2 
   9  chr9_42529114     AOna    T    G        0      0        2 
   9  chr9_42529114     ASom    T    G      0.5      1        2 
   9  chr9_42529114     HCab    T    G        0      0        2 
   9  chr9_42529114     HPrz    T    G        0      0        2 
   9  chr9_42529114     ZBoe    T    G        0      0        2 
   9  chr9_42529114     ZGre    T    G        0      0        2 
   9  chr9_42529114     ZHar    T    G        0      0        2 
   9  chr9_42529114   Sample    T    G        0      0        2 
   9  chr9_42541218     AAsi    C    T        0      0        2 
   9  chr9_42541218     AKia    C    T        0      0        2 
   9  chr9_42541218     AOna    C    T        0      0        2 
   9  chr9_42541218     ASom    C    T        0      0        2 
   9  chr9_42541218     HCab    C    T        0      0        2 
   9  chr9_42541218     HPrz    C    T        0      0        2 
   9  chr9_42541218     ZBoe    C    T        1      2        2 
   9  chr9_42541218     ZGre    C    T        0      0        2 
   9  chr9_42541218     ZHar    C    T        1      2        2 
   9  chr9_42541218   Sample    C    T        0      0        2 
   9  chr9_42543186     AAsi    A    G        0      0        2 
   9  chr9_42543186     AKia    A    G        0      0        2 
   9  chr9_42543186     AOna    A    G        0      0        2 
   9  chr9_42543186     ASom    A    G        0      0        2 
   9  chr9_42543186     HCab    A    G      0.5      1        2 
   9  chr9_42543186     HPrz    A    G        0      0        2 
   9  chr9_42543186     ZBoe    A    G        0      0        2 
   9  chr9_42543186     ZGre    A    G        0      0        2 
   9  chr9_42543186     ZHar    A    G        0      0        2 
   9  chr9_42543186   Sample    A    G        0      0        2 
   9  chr9_42544215     AAsi    A    G        0      0        2 
   9  chr9_42544215     AKia    A    G        0      0        2 
   9  chr9_42544215     AOna    A    G      0.5      1        2 
   9  chr9_42544215     ASom    A    G        0      0        2 
   9  chr9_42544215     HCab    A    G        0      0        2 
   9  chr9_42544215     HPrz    A    G        0      0        2 
   9  chr9_42544215     ZBoe    A    G        0      0        2 
   9  chr9_42544215     ZGre    A    G        0      0        2 
   9  chr9_42544215     ZHar    A    G        0      0        2 
   9  chr9_42544215   Sample    A    G        0      0        2 
   9  chr9_42544833     AAsi    A    G        1      2        2 
   9  chr9_42544833     AKia    A    G        0      0        2 
   9  chr9_42544833     AOna    A    G        0      0        2 
   9  chr9_42544833     ASom    A    G        1      2        2 
   9  chr9_42544833     HCab    A    G        0      0        2 
   9  chr9_42544833     HPrz    A    G        0      0        2 
   9  chr9_42544833     ZBoe    A    G        0      0        2 
   9  chr9_42544833     ZGre    A    G        0      0        2 
   9  chr9_42544833     ZHar    A    G        0      0        2 
   9  chr9_42544833   Sample    A    G        0      0        2 
   9  chr9_42560933     AAsi    A    C        0      0        2 
   9  chr9_42560933     AKia    A    C        0      0        2 
   9  chr9_42560933     AOna    A    C        0      0        2 
   9  chr9_42560933     ASom    A    C        0      0        2 
   9  chr9_42560933     HCab    A    C        0      0        2 
   9  chr9_42560933     HPrz    A    C        0      0        2 
   9  chr9_42560933     ZBoe    A    C        1      2        2 
   9  chr9_42560933     ZGre    A    C        1      2        2 
   9  chr9_42560933     ZHar    A    C        1      2        2 
   9  chr9_42560933   Sample    A    C        0      0        2 
   9  chr9_42563608     AAsi    T    C        0      0        2 
   9  chr9_42563608     AKia    T    C        0      0        2 
   9  chr9_42563608     AOna    T    C        0      0        2 
   9  chr9_42563608     ASom    T    C        0      0        2 
   9  chr9_42563608     HCab    T    C        0      0        2 
   9  chr9_42563608     HPrz    T    C        0      0        2 
   9  chr9_42563608     ZBoe    T    C        0      0        2 
   9  chr9_42563608     ZGre    T    C        0      0        2 
   9  chr9_42563608     ZHar    T    C        1      2        2 
   9  chr9_42563608   Sample    T    C        0      0        2 
   9  chr9_42563866     AAsi    T    C        0      0        2 
   9  chr9_42563866     AKia    T    C        0      0        2 
   9  chr9_42563866     AOna    T    C        0      0        2 
   9  chr9_42563866     ASom    T    C        0      0        2 
   9  chr9_42563866     HCab    T    C        0      0        2 
   9  chr9_42563866     HPrz    T    C        0      0        2 
   9  chr9_42563866     ZBoe    T    C      0.5      1        2 
   9  chr9_42563866     ZGre    T    C        0      0        2 
   9  chr9_42563866     ZHar    T    C        0      0        2 
   9  chr9_42563866   Sample    T    C        0      0        2 
   9  chr9_42573110     AAsi    G    A        0      0        2 
   9  chr9_42573110     AKia    G    A        0      0        2 
   9  chr9_42573110     AOna    G    A        0      0        2 
   9  chr9_42573110     ASom    G    A        0      0        2 
   9  chr9_42573110     HCab    G    A        0      0        2 
   9  chr9_42573110     HPrz    G    A        0      0        2 
   9  chr9_42573110     ZBoe    G    A        0      0        2 
   9  chr9_42573110     ZGre    G    A      0.5      1        2 
   9  chr9_42573110     ZHar    G    A        0      0        2 
   9  chr9_42573110   Sample    G    A        0      0        2 
   9  chr9_42573610     AAsi    G    A        0      0        2 
   9  chr9_42573610     AKia    G    A        0      0        2 
   9  chr9_42573610     AOna    G    A        0      0        2 
   9  chr9_42573610     ASom    G    A        0      0        2 
   9  chr9_42573610     HCab    G    A        1      2        2 
   9  chr9_42573610     HPrz    G    A        1      2        2 
   9  chr9_42573610     ZBoe    G    A        0      0        2 
   9  chr9_42573610     ZGre    G    A        0      0        2 
   9  chr9_42573610     ZHar    G    A        0      0        2 
   9  chr9_42573610   Sample    G    A        1      2        2 
   9  chr9_42574273     AAsi    T    C        0      0        2 
   9  chr9_42574273     AKia    T    C        0      0        2 
   9  chr9_42574273     AOna    T    C        0      0        2 
   9  chr9_42574273     ASom    T    C        0      0        2 
   9  chr9_42574273     HCab    T    C        1      2        2 
   9  chr9_42574273     HPrz    T    C        1      2        2 
   9  chr9_42574273     ZBoe    T    C        0      0        2 
   9  chr9_42574273     ZGre    T    C        0      0        2 
   9  chr9_42574273     ZHar    T    C        0      0        2 
   9  chr9_42574273   Sample    T    C        1      2        2 
   9  chr9_42586732     AAsi    A    G      0.5      1        2 
   9  chr9_42586732     AKia    A    G        0      0        2 
   9  chr9_42586732     AOna    A    G        0      0        2 
   9  chr9_42586732     ASom    A    G        1      2        2 
   9  chr9_42586732     HCab    A    G        1      2        2 
   9  chr9_42586732     HPrz    A    G        1      2        2 
   9  chr9_42586732     ZBoe    A    G        0      0        2 
   9  chr9_42586732     ZGre    A    G        0      0        2 
   9  chr9_42586732     ZHar    A    G        0      0        2 
   9  chr9_42586732   Sample    A    G        1      2        2 
   9  chr9_42587070     AAsi    G    A        0      0        2 
   9  chr9_42587070     AKia    G    A        0      0        2 
   9  chr9_42587070     AOna    G    A        0      0        2 
   9  chr9_42587070     ASom    G    A        0      0        2 
   9  chr9_42587070     HCab    G    A        0      0        2 
   9  chr9_42587070     HPrz    G    A        0      0        2 
   9  chr9_42587070     ZBoe    G    A      0.5      1        2 
   9  chr9_42587070     ZGre    G    A        1      2        2 
   9  chr9_42587070     ZHar    G    A        1      2        2 
   9  chr9_42587070   Sample    G    A        0      0        2 
   9  chr9_42594229     AAsi    T    C        0      0        2 
   9  chr9_42594229     AKia    T    C        0      0        2 
   9  chr9_42594229     AOna    T    C      0.5      1        2 
   9  chr9_42594229     ASom    T    C        0      0        2 
   9  chr9_42594229     HCab    T    C        0      0        2 
   9  chr9_42594229     HPrz    T    C        0      0        2 
   9  chr9_42594229     ZBoe    T    C        0      0        2 
   9  chr9_42594229     ZGre    T    C        0      0        2 
   9  chr9_42594229     ZHar    T    C        0      0        2 
   9  chr9_42594229   Sample    T    C        0      0        2 
   9  chr9_42599555     AAsi    T    A        0      0        2 
   9  chr9_42599555     AKia    T    A        0      0        2 
   9  chr9_42599555     AOna    T    A        0      0        2 
   9  chr9_42599555     ASom    T    A        0      0        2 
   9  chr9_42599555     HCab    T    A        1      2        2 
   9  chr9_42599555     HPrz    T    A        1      2        2 
   9  chr9_42599555     ZBoe    T    A        0      0        2 
   9  chr9_42599555     ZGre    T    A        0      0        2 
   9  chr9_42599555     ZHar    T    A        0      0        2 
   9  chr9_42599555   Sample    T    A        1      2        2 
   9  chr9_42602832     AAsi    G    T        0      0        2 
   9  chr9_42602832     AKia    G    T        0      0        2 
   9  chr9_42602832     AOna    G    T        0      0        2 
   9  chr9_42602832     ASom    G    T        0      0        2 
   9  chr9_42602832     HCab    G    T        0      0        2 
   9  chr9_42602832     HPrz    G    T        0      0        2 
   9  chr9_42602832     ZBoe    G    T        0      0        2 
   9  chr9_42602832     ZGre    G    T        1      2        2 
   9  chr9_42602832     ZHar    G    T        0      0        2 
   9  chr9_42602832   Sample    G    T        0      0        2 
   9  chr9_42604748     AAsi    G    A        0      0        2 
   9  chr9_42604748     AKia    G    A        1      2        2 
   9  chr9_42604748     AOna    G    A        0      0        2 
   9  chr9_42604748     ASom    G    A        0      0        2 
   9  chr9_42604748     HCab    G    A        0      0        2 
   9  chr9_42604748     HPrz    G    A        0      0        2 
   9  chr9_42604748     ZBoe    G    A        0      0        2 
   9  chr9_42604748     ZGre    G    A        0      0        2 
   9  chr9_42604748     ZHar    G    A        0      0        2 
   9  chr9_42604748   Sample    G    A        0      0        2 
   9  chr9_42605804     AAsi    G    A        0      0        2 
   9  chr9_42605804     AKia    G    A        0      0        2 
   9  chr9_42605804     AOna    G    A        0      0        2 
   9  chr9_42605804     ASom    G    A        0      0        2 
   9  chr9_42605804     HCab    G    A        1      2        2 
   9  chr9_42605804     HPrz    G    A        1      2        2 
   9  chr9_42605804     ZBoe    G    A        0      0        2 
   9  chr9_42605804     ZGre    G    A        0      0        2 
   9  chr9_42605804     ZHar    G    A        0      0        2 
   9  chr9_42605804   Sample    G    A        1      2        2 
   9  chr9_42612562     AAsi    C    T        0      0        2 
   9  chr9_42612562     AKia    C    T        0      0        2 
   9  chr9_42612562     AOna    C    T        0      0        2 
   9  chr9_42612562     ASom    C    T        0      0        2 
   9  chr9_42612562     HCab    C    T        0      0        2 
   9  chr9_42612562     HPrz    C    T        0      0        2 
   9  chr9_42612562     ZBoe    C    T        0      0        2 
   9  chr9_42612562     ZGre    C    T        0      0        2 
   9  chr9_42612562     ZHar    C    T        1      2        2 
   9  chr9_42612562   Sample    C    T        0      0        2 
   9  chr9_42621038     AAsi    C    T        0      0        2 
   9  chr9_42621038     AKia    C    T        0      0        2 
   9  chr9_42621038     AOna    C    T        0      0        2 
   9  chr9_42621038     ASom    C    T        0      0        2 
   9  chr9_42621038     HCab    C    T        1      2        2 
   9  chr9_42621038     HPrz    C    T        1      2        2 
   9  chr9_42621038     ZBoe    C    T        0      0        2 
   9  chr9_42621038     ZGre    C    T        0      0        2 
   9  chr9_42621038     ZHar    C    T        0      0        2 
   9  chr9_42621038   Sample    C    T        1      2        2 
   9  chr9_42624307     AAsi    T    G        0      0        2 
   9  chr9_42624307     AKia    T    G        0      0        2 
   9  chr9_42624307     AOna    T    G        0      0        2 
   9  chr9_42624307     ASom    T    G        0      0        2 
   9  chr9_42624307     HCab    T    G        0      0        2 
   9  chr9_42624307     HPrz    T    G        0      0        2 
   9  chr9_42624307     ZBoe    T    G        0      0        2 
   9  chr9_42624307     ZGre    T    G        1      2        2 
   9  chr9_42624307     ZHar    T    G        0      0        2 
   9  chr9_42624307   Sample    T    G        0      0        2 
   9  chr9_42636374     AAsi    G    C        1      2        2 
   9  chr9_42636374     AKia    G    C        0      0        2 
   9  chr9_42636374     AOna    G    C        0      0        2 
   9  chr9_42636374     ASom    G    C        1      2        2 
   9  chr9_42636374     HCab    G    C        0      0        2 
   9  chr9_42636374     HPrz    G    C        0      0        2 
   9  chr9_42636374     ZBoe    G    C        0      0        2 
   9  chr9_42636374     ZGre    G    C        0      0        2 
   9  chr9_42636374     ZHar    G    C        0      0        2 
   9  chr9_42636374   Sample    G    C        0      0        2 
   9  chr9_42637510     AAsi    T    A        0      0        2 
   9  chr9_42637510     AKia    T    A        0      0        2 
   9  chr9_42637510     AOna    T    A        0      0        2 
   9  chr9_42637510     ASom    T    A        0      0        2 
   9  chr9_42637510     HCab    T    A        1      2        2 
   9  chr9_42637510     HPrz    T    A        1      2        2 
   9  chr9_42637510     ZBoe    T    A        0      0        2 
   9  chr9_42637510     ZGre    T    A        0      0        2 
   9  chr9_42637510     ZHar    T    A        0      0        2 
   9  chr9_42637510   Sample    T    A        1      2        2 
   9  chr9_42639133     AAsi    A    G        0      0        2 
   9  chr9_42639133     AKia    A    G        0      0        2 
   9  chr9_42639133     AOna    A    G        0      0        2 
   9  chr9_42639133     ASom    A    G        0      0        2 
   9  chr9_42639133     HCab    A    G        1      2        2 
   9  chr9_42639133     HPrz    A    G        1      2        2 
   9  chr9_42639133     ZBoe    A    G        0      0        2 
   9  chr9_42639133     ZGre    A    G        0      0        2 
   9  chr9_42639133     ZHar    A    G        0      0        2 
   9  chr9_42639133   Sample    A    G        1      2        2 
   9  chr9_42641404     AAsi    C    T        0      0        2 
   9  chr9_42641404     AKia    C    T        0      0        2 
   9  chr9_42641404     AOna    C    T      0.5      1        2 
   9  chr9_42641404     ASom    C    T        0      0        2 
   9  chr9_42641404     HCab    C    T        0      0        2 
   9  chr9_42641404     HPrz    C    T        0      0        2 
   9  chr9_42641404     ZBoe    C    T        0      0        2 
   9  chr9_42641404     ZGre    C    T        0      0        2 
   9  chr9_42641404     ZHar    C    T        0      0        2 
   9  chr9_42641404   Sample    C    T        0      0        2 
   9  chr9_42642854     AAsi    C    A        1      2        2 
   9  chr9_42642854     AKia    C    A        0      0        2 
   9  chr9_42642854     AOna    C    A        0      0        2 
   9  chr9_42642854     ASom    C    A        1      2        2 
   9  chr9_42642854     HCab    C    A        0      0        2 
   9  chr9_42642854     HPrz    C    A        0      0        2 
   9  chr9_42642854     ZBoe    C    A        1      2        2 
   9  chr9_42642854     ZGre    C    A        0      0        2 
   9  chr9_42642854     ZHar    C    A        1      2        2 
   9  chr9_42642854   Sample    C    A        0      0        2 
   9  chr9_42650810     AAsi    A    G        0      0        2 
   9  chr9_42650810     AKia    A    G        0      0        2 
   9  chr9_42650810     AOna    A    G      0.5      1        2 
   9  chr9_42650810     ASom    A    G        0      0        2 
   9  chr9_42650810     HCab    A    G      0.5      1        2 
   9  chr9_42650810     HPrz    A    G        0      0        2 
   9  chr9_42650810     ZBoe    A    G        0      0        2 
   9  chr9_42650810     ZGre    A    G        0      0        2 
   9  chr9_42650810     ZHar    A    G        0      0        2 
   9  chr9_42650810   Sample    A    G        0      0        2 
   9  chr9_42657495     AAsi    C    T        0      0        2 
   9  chr9_42657495     AKia    C    T        0      0        2 
   9  chr9_42657495     AOna    C    T      0.5      1        2 
   9  chr9_42657495     ASom    C    T        0      0        2 
   9  chr9_42657495     HCab    C    T        0      0        2 
   9  chr9_42657495     HPrz    C    T        0      0        2 
   9  chr9_42657495     ZBoe    C    T        0      0        2 
   9  chr9_42657495     ZGre    C    T        0      0        2 
   9  chr9_42657495     ZHar    C    T        0      0        2 
   9  chr9_42657495   Sample    C    T        0      0        2 
   9  chr9_42665786     AAsi    T    C        0      0        2 
   9  chr9_42665786     AKia    T    C        0      0        2 
   9  chr9_42665786     AOna    T    C        0      0        2 
   9  chr9_42665786     ASom    T    C        0      0        2 
   9  chr9_42665786     HCab    T    C        0      0        2 
   9  chr9_42665786     HPrz    T    C        0      0        2 
   9  chr9_42665786     ZBoe    T    C        0      0        2 
   9  chr9_42665786     ZGre    T    C      0.5      1        2 
   9  chr9_42665786     ZHar    T    C        0      0        2 
   9  chr9_42665786   Sample    T    C        0      0        2 
   9  chr9_42667663     AAsi    G    A        0      0        2 
   9  chr9_42667663     AKia    G    A        0      0        2 
   9  chr9_42667663     AOna    G    A        0      0        2 
   9  chr9_42667663     ASom    G    A        0      0        2 
   9  chr9_42667663     HCab    G    A      0.5      1        2 
   9  chr9_42667663     HPrz    G    A        0      0        2 
   9  chr9_42667663     ZBoe    G    A        0      0        2 
   9  chr9_42667663     ZGre    G    A        0      0        2 
   9  chr9_42667663     ZHar    G    A        0      0        2 
   9  chr9_42667663   Sample    G    A        0      0        2 
   9  chr9_42668897     AAsi    G    A        0      0        2 
   9  chr9_42668897     AKia    G    A        0      0        2 
   9  chr9_42668897     AOna    G    A        0      0        2 
   9  chr9_42668897     ASom    G    A        0      0        2 
   9  chr9_42668897     HCab    G    A        1      2        2 
   9  chr9_42668897     HPrz    G    A        1      2        2 
   9  chr9_42668897     ZBoe    G    A        0      0        2 
   9  chr9_42668897     ZGre    G    A        0      0        2 
   9  chr9_42668897     ZHar    G    A        0      0        2 
   9  chr9_42668897   Sample    G    A        1      2        2 
   9  chr9_42669592     AAsi    A    T        0      0        2 
   9  chr9_42669592     AKia    A    T        0      0        2 
   9  chr9_42669592     AOna    A    T        0      0        2 
   9  chr9_42669592     ASom    A    T        0      0        2 
   9  chr9_42669592     HCab    A    T        1      2        2 
   9  chr9_42669592     HPrz    A    T        1      2        2 
   9  chr9_42669592     ZBoe    A    T        0      0        2 
   9  chr9_42669592     ZGre    A    T        0      0        2 
   9  chr9_42669592     ZHar    A    T        0      0        2 
   9  chr9_42669592   Sample    A    T        1      2        2 
   9  chr9_42671067     AAsi    C    T        0      0        2 
   9  chr9_42671067     AKia    C    T        0      0        2 
   9  chr9_42671067     AOna    C    T        0      0        2 
   9  chr9_42671067     ASom    C    T        0      0        2 
   9  chr9_42671067     HCab    C    T        0      0        2 
   9  chr9_42671067     HPrz    C    T        0      0        2 
   9  chr9_42671067     ZBoe    C    T        0      0        2 
   9  chr9_42671067     ZGre    C    T        1      2        2 
   9  chr9_42671067     ZHar    C    T        0      0        2 
   9  chr9_42671067   Sample    C    T        0      0        2 
   9  chr9_42671793     AAsi    G    A        0      0        2 
   9  chr9_42671793     AKia    G    A        0      0        2 
   9  chr9_42671793     AOna    G    A      0.5      1        2 
   9  chr9_42671793     ASom    G    A        0      0        2 
   9  chr9_42671793     HCab    G    A        0      0        2 
   9  chr9_42671793     HPrz    G    A        0      0        2 
   9  chr9_42671793     ZBoe    G    A        0      0        2 
   9  chr9_42671793     ZGre    G    A        0      0        2 
   9  chr9_42671793     ZHar    G    A        0      0        2 
   9  chr9_42671793   Sample    G    A        0      0        2 
   9  chr9_42683086     AAsi    A    G        0      0        2 
   9  chr9_42683086     AKia    A    G        0      0        2 
   9  chr9_42683086     AOna    A    G        0      0        2 
   9  chr9_42683086     ASom    A    G        0      0        2 
   9  chr9_42683086     HCab    A    G        0      0        2 
   9  chr9_42683086     HPrz    A    G        0      0        2 
   9  chr9_42683086     ZBoe    A    G        0      0        2 
   9  chr9_42683086     ZGre    A    G        0      0        2 
   9  chr9_42683086     ZHar    A    G      0.5      1        2 
   9  chr9_42683086   Sample    A    G        0      0        2 
   9  chr9_42684527     AAsi    G    A        0      0        2 
   9  chr9_42684527     AKia    G    A        0      0        2 
   9  chr9_42684527     AOna    G    A        0      0        2 
   9  chr9_42684527     ASom    G    A        0      0        2 
   9  chr9_42684527     HCab    G    A        0      0        2 
   9  chr9_42684527     HPrz    G    A        0      0        2 
   9  chr9_42684527     ZBoe    G    A        0      0        2 
   9  chr9_42684527     ZGre    G    A        1      2        2 
   9  chr9_42684527     ZHar    G    A        0      0        2 
   9  chr9_42684527   Sample    G    A        0      0        2 
   9  chr9_42699207     AAsi    T    C        0      0        2 
   9  chr9_42699207     AKia    T    C        0      0        2 
   9  chr9_42699207     AOna    T    C        0      0        2 
   9  chr9_42699207     ASom    T    C        0      0        2 
   9  chr9_42699207     HCab    T    C        1      2        2 
   9  chr9_42699207     HPrz    T    C        1      2        2 
   9  chr9_42699207     ZBoe    T    C        0      0        2 
   9  chr9_42699207     ZGre    T    C        0      0        2 
   9  chr9_42699207     ZHar    T    C        0      0        2 
   9  chr9_42699207   Sample    T    C        1      2        2 
   9  chr9_42699698     AAsi    G    A        1      2        2 
   9  chr9_42699698     AKia    G    A        0      0        2 
   9  chr9_42699698     AOna    G    A        0      0        2 
   9  chr9_42699698     ASom    G    A        0      0        2 
   9  chr9_42699698     HCab    G    A        0      0        2 
   9  chr9_42699698     HPrz    G    A        0      0        2 
   9  chr9_42699698     ZBoe    G    A        0      0        2 
   9  chr9_42699698     ZGre    G    A        0      0        2 
   9  chr9_42699698     ZHar    G    A        0      0        2 
   9  chr9_42699698   Sample    G    A        0      0        2 
   9  chr9_42703936     AAsi    A    G        0      0        2 
   9  chr9_42703936     AKia    A    G        0      0        2 
   9  chr9_42703936     AOna    A    G        0      0        2 
   9  chr9_42703936     ASom    A    G        0      0        2 
   9  chr9_42703936     HCab    A    G      0.5      1        2 
   9  chr9_42703936     HPrz    A    G        0      0        2 
   9  chr9_42703936     ZBoe    A    G        0      0        2 
   9  chr9_42703936     ZGre    A    G        0      0        2 
   9  chr9_42703936     ZHar    A    G        0      0        2 
   9  chr9_42703936   Sample    A    G        1      2        2 
   9  chr9_42705599     AAsi    G    T        0      0        2 
   9  chr9_42705599     AKia    G    T        1      2        2 
   9  chr9_42705599     AOna    G    T      0.5      1        2 
   9  chr9_42705599     ASom    G    T        0      0        2 
   9  chr9_42705599     HCab    G    T        1      2        2 
   9  chr9_42705599     HPrz    G    T        1      2        2 
   9  chr9_42705599     ZBoe    G    T        0      0        2 
   9  chr9_42705599     ZGre    G    T        0      0        2 
   9  chr9_42705599     ZHar    G    T        0      0        2 
   9  chr9_42705599   Sample    G    T        1      2        2 
   9  chr9_42711744     AAsi    A    G        0      0        2 
   9  chr9_42711744     AKia    A    G        0      0        2 
   9  chr9_42711744     AOna    A    G        0      0        2 
   9  chr9_42711744     ASom    A    G        0      0        2 
   9  chr9_42711744     HCab    A    G        1      2        2 
   9  chr9_42711744     HPrz    A    G        1      2        2 
   9  chr9_42711744     ZBoe    A    G        0      0        2 
   9  chr9_42711744     ZGre    A    G        0      0        2 
   9  chr9_42711744     ZHar    A    G        0      0        2 
   9  chr9_42711744   Sample    A    G        1      2        2 
   9  chr9_42715126     AAsi    T    A        0      0        2 
   9  chr9_42715126     AKia    T    A      0.5      1        2 
   9  chr9_42715126     AOna    T    A        0      0        2 
   9  chr9_42715126     ASom    T    A        0      0        2 
   9  chr9_42715126     HCab    T    A        0      0        2 
   9  chr9_42715126     HPrz    T    A        0      0        2 
   9  chr9_42715126     ZBoe    T    A        0      0        2 
   9  chr9_42715126     ZGre    T    A        0      0        2 
   9  chr9_42715126     ZHar    T    A        0      0        2 
   9  chr9_42715126   Sample    T    A        0      0        2 
   9  chr9_42718388     AAsi    A    G        0      0        2 
   9  chr9_42718388     AKia    A    G        1      2        2 
   9  chr9_42718388     AOna    A    G        0      0        2 
   9  chr9_42718388     ASom    A    G        0      0        2 
   9  chr9_42718388     HCab    A    G        0      0        2 
   9  chr9_42718388     HPrz    A    G        0      0        2 
   9  chr9_42718388     ZBoe    A    G        0      0        2 
   9  chr9_42718388     ZGre    A    G        0      0        2 
   9  chr9_42718388     ZHar    A    G        0      0        2 
   9  chr9_42718388   Sample    A    G        0      0        2 
   9  chr9_42727741     AAsi    T    C        0      0        2 
   9  chr9_42727741     AKia    T    C        0      0        2 
   9  chr9_42727741     AOna    T    C        0      0        2 
   9  chr9_42727741     ASom    T    C        0      0        2 
   9  chr9_42727741     HCab    T    C      0.5      1        2 
   9  chr9_42727741     HPrz    T    C      0.5      1        2 
   9  chr9_42727741     ZBoe    T    C        0      0        2 
   9  chr9_42727741     ZGre    T    C        0      0        2 
   9  chr9_42727741     ZHar    T    C        0      0        2 
   9  chr9_42727741   Sample    T    C        0      0        2 
   9  chr9_42733565     AAsi    A    C        0      0        2 
   9  chr9_42733565     AKia    A    C        0      0        2 
   9  chr9_42733565     AOna    A    C        0      0        2 
   9  chr9_42733565     ASom    A    C        0      0        2 
   9  chr9_42733565     HCab    A    C        0      0        2 
   9  chr9_42733565     HPrz    A    C        0      0        2 
   9  chr9_42733565     ZBoe    A    C        0      0        2 
   9  chr9_42733565     ZGre    A    C        0      0        2 
   9  chr9_42733565     ZHar    A    C        1      2        2 
   9  chr9_42733565   Sample    A    C        0      0        2 
   9  chr9_42736122     AAsi    A    G        0      0        2 
   9  chr9_42736122     AKia    A    G        0      0        2 
   9  chr9_42736122     AOna    A    G        0      0        2 
   9  chr9_42736122     ASom    A    G        0      0        2 
   9  chr9_42736122     HCab    A    G        1      2        2 
   9  chr9_42736122     HPrz    A    G        1      2        2 
   9  chr9_42736122     ZBoe    A    G        0      0        2 
   9  chr9_42736122     ZGre    A    G        0      0        2 
   9  chr9_42736122     ZHar    A    G        0      0        2 
   9  chr9_42736122   Sample    A    G        1      2        2 
   9  chr9_42738394     AAsi    G    C        0      0        2 
   9  chr9_42738394     AKia    G    C        0      0        2 
   9  chr9_42738394     AOna    G    C        0      0        2 
   9  chr9_42738394     ASom    G    C        0      0        2 
   9  chr9_42738394     HCab    G    C        0      0        2 
   9  chr9_42738394     HPrz    G    C        0      0        2 
   9  chr9_42738394     ZBoe    G    C        1      2        2 
   9  chr9_42738394     ZGre    G    C        0      0        2 
   9  chr9_42738394     ZHar    G    C        0      0        2 
   9  chr9_42738394   Sample    G    C        0      0        2 
   9  chr9_42738831     AAsi    A    G        0      0        2 
   9  chr9_42738831     AKia    A    G        0      0        2 
   9  chr9_42738831     AOna    A    G        0      0        2 
   9  chr9_42738831     ASom    A    G        0      0        2 
   9  chr9_42738831     HCab    A    G        0      0        2 
   9  chr9_42738831     HPrz    A    G        0      0        2 
   9  chr9_42738831     ZBoe    A    G      0.5      1        2 
   9  chr9_42738831     ZGre    A    G        0      0        2 
   9  chr9_42738831     ZHar    A    G        0      0        2 
   9  chr9_42738831   Sample    A    G        0      0        2 
   9  chr9_42739274     AAsi    G    A        0      0        2 
   9  chr9_42739274     AKia    G    A        0      0        2 
   9  chr9_42739274     AOna    G    A        0      0        2 
   9  chr9_42739274     ASom    G    A        0      0        2 
   9  chr9_42739274     HCab    G    A        0      0        2 
   9  chr9_42739274     HPrz    G    A        0      0        2 
   9  chr9_42739274     ZBoe    G    A        0      0        2 
   9  chr9_42739274     ZGre    G    A        1      2        2 
   9  chr9_42739274     ZHar    G    A        0      0        2 
   9  chr9_42739274   Sample    G    A        0      0        2 
   9  chr9_42743075     AAsi    C    A        0      0        2 
   9  chr9_42743075     AKia    C    A        0      0        2 
   9  chr9_42743075     AOna    C    A      0.5      1        2 
   9  chr9_42743075     ASom    C    A        0      0        2 
   9  chr9_42743075     HCab    C    A        0      0        2 
   9  chr9_42743075     HPrz    C    A        0      0        2 
   9  chr9_42743075     ZBoe    C    A        0      0        2 
   9  chr9_42743075     ZGre    C    A        0      0        2 
   9  chr9_42743075     ZHar    C    A        0      0        2 
   9  chr9_42743075   Sample    C    A        0      0        2 
   9  chr9_42746929     AAsi    A    G        0      0        2 
   9  chr9_42746929     AKia    A    G        0      0        2 
   9  chr9_42746929     AOna    A    G        0      0        2 
   9  chr9_42746929     ASom    A    G        0      0        2 
   9  chr9_42746929     HCab    A    G        0      0        2 
   9  chr9_42746929     HPrz    A    G        0      0        2 
   9  chr9_42746929     ZBoe    A    G        0      0        2 
   9  chr9_42746929     ZGre    A    G        0      0        2 
   9  chr9_42746929     ZHar    A    G        1      2        2 
   9  chr9_42746929   Sample    A    G        0      0        2 
   9  chr9_42761914     AAsi    G    C        0      0        2 
   9  chr9_42761914     AKia    G    C        0      0        2 
   9  chr9_42761914     AOna    G    C        0      0        2 
   9  chr9_42761914     ASom    G    C        0      0        2 
   9  chr9_42761914     HCab    G    C        1      2        2 
   9  chr9_42761914     HPrz    G    C        1      2        2 
   9  chr9_42761914     ZBoe    G    C        0      0        2 
   9  chr9_42761914     ZGre    G    C        0      0        2 
   9  chr9_42761914     ZHar    G    C        0      0        2 
   9  chr9_42761914   Sample    G    C        1      2        2 
   9  chr9_42764203     AAsi    G    C        0      0        2 
   9  chr9_42764203     AKia    G    C        0      0        2 
   9  chr9_42764203     AOna    G    C        0      0        2 
   9  chr9_42764203     ASom    G    C        0      0        2 
   9  chr9_42764203     HCab    G    C        1      2        2 
   9  chr9_42764203     HPrz    G    C        1      2        2 
   9  chr9_42764203     ZBoe    G    C        0      0        2 
   9  chr9_42764203     ZGre    G    C        0      0        2 
   9  chr9_42764203     ZHar    G    C        0      0        2 
   9  chr9_42764203   Sample    G    C        1      2        2 
   9  chr9_42766200     AAsi    T    C        0      0        2 
   9  chr9_42766200     AKia    T    C        0      0        2 
   9  chr9_42766200     AOna    T    C        0      0        2 
   9  chr9_42766200     ASom    T    C        0      0        2 
   9  chr9_42766200     HCab    T    C        0      0        2 
   9  chr9_42766200     HPrz    T    C        0      0        2 
   9  chr9_42766200     ZBoe    T    C        0      0        2 
   9  chr9_42766200     ZGre    T    C        1      2        2 
   9  chr9_42766200     ZHar    T    C        0      0        2 
   9  chr9_42766200   Sample    T    C        0      0        2 
   9  chr9_42766584     AAsi    T    C        0      0        2 
   9  chr9_42766584     AKia    T    C        0      0        2 
   9  chr9_42766584     AOna    T    C      0.5      1        2 
   9  chr9_42766584     ASom    T    C        0      0        2 
   9  chr9_42766584     HCab    T    C        0      0        2 
   9  chr9_42766584     HPrz    T    C        0      0        2 
   9  chr9_42766584     ZBoe    T    C        0      0        2 
   9  chr9_42766584     ZGre    T    C        0      0        2 
   9  chr9_42766584     ZHar    T    C        0      0        2 
   9  chr9_42766584   Sample    T    C        0      0        2 
   9  chr9_42767323     AAsi    A    G        0      0        2 
   9  chr9_42767323     AKia    A    G        0      0        2 
   9  chr9_42767323     AOna    A    G      0.5      1        2 
   9  chr9_42767323     ASom    A    G        0      0        2 
   9  chr9_42767323     HCab    A    G        0      0        2 
   9  chr9_42767323     HPrz    A    G        0      0        2 
   9  chr9_42767323     ZBoe    A    G        0      0        2 
   9  chr9_42767323     ZGre    A    G        0      0        2 
   9  chr9_42767323     ZHar    A    G        0      0        2 
   9  chr9_42767323   Sample    A    G        0      0        2 
   9  chr9_42781849     AAsi    C    G        0      0        2 
   9  chr9_42781849     AKia    C    G        0      0        2 
   9  chr9_42781849     AOna    C    G        0      0        2 
   9  chr9_42781849     ASom    C    G        0      0        2 
   9  chr9_42781849     HCab    C    G        1      2        2 
   9  chr9_42781849     HPrz    C    G        1      2        2 
   9  chr9_42781849     ZBoe    C    G        0      0        2 
   9  chr9_42781849     ZGre    C    G        0      0        2 
   9  chr9_42781849     ZHar    C    G        0      0        2 
   9  chr9_42781849   Sample    C    G        1      2        2 
   9  chr9_42789014     AAsi    G    A        1      2        2 
   9  chr9_42789014     AKia    G    A        0      0        2 
   9  chr9_42789014     AOna    G    A        0      0        2 
   9  chr9_42789014     ASom    G    A        1      2        2 
   9  chr9_42789014     HCab    G    A        0      0        2 
   9  chr9_42789014     HPrz    G    A        0      0        2 
   9  chr9_42789014     ZBoe    G    A        0      0        2 
   9  chr9_42789014     ZGre    G    A        0      0        2 
   9  chr9_42789014     ZHar    G    A        0      0        2 
   9  chr9_42789014   Sample    G    A        0      0        2 
   9  chr9_42793076     AAsi    T    C        0      0        2 
   9  chr9_42793076     AKia    T    C        0      0        2 
   9  chr9_42793076     AOna    T    C        0      0        2 
   9  chr9_42793076     ASom    T    C        0      0        2 
   9  chr9_42793076     HCab    T    C        1      2        2 
   9  chr9_42793076     HPrz    T    C        1      2        2 
   9  chr9_42793076     ZBoe    T    C        0      0        2 
   9  chr9_42793076     ZGre    T    C        0      0        2 
   9  chr9_42793076     ZHar    T    C        0      0        2 
   9  chr9_42793076   Sample    T    C        1      2        2 
   9  chr9_42793893     AAsi    G    A        0      0        2 
   9  chr9_42793893     AKia    G    A        0      0        2 
   9  chr9_42793893     AOna    G    A        0      0        2 
   9  chr9_42793893     ASom    G    A        0      0        2 
   9  chr9_42793893     HCab    G    A        0      0        2 
   9  chr9_42793893     HPrz    G    A        0      0        2 
   9  chr9_42793893     ZBoe    G    A        1      2        2 
   9  chr9_42793893     ZGre    G    A        0      0        2 
   9  chr9_42793893     ZHar    G    A        0      0        2 
   9  chr9_42793893   Sample    G    A        0      0        2 
   9  chr9_42803540     AAsi    T    C        0      0        2 
   9  chr9_42803540     AKia    T    C        0      0        2 
   9  chr9_42803540     AOna    T    C      0.5      1        2 
   9  chr9_42803540     ASom    T    C        0      0        2 
   9  chr9_42803540     HCab    T    C        0      0        2 
   9  chr9_42803540     HPrz    T    C        0      0        2 
   9  chr9_42803540     ZBoe    T    C        0      0        2 
   9  chr9_42803540     ZGre    T    C        0      0        2 
   9  chr9_42803540     ZHar    T    C        0      0        2 
   9  chr9_42803540   Sample    T    C        0      0        2 
   9  chr9_42805474     AAsi    C    G        0      0        2 
   9  chr9_42805474     AKia    C    G        0      0        2 
   9  chr9_42805474     AOna    C    G        0      0        2 
   9  chr9_42805474     ASom    C    G        0      0        2 
   9  chr9_42805474     HCab    C    G        0      0        2 
   9  chr9_42805474     HPrz    C    G        0      0        2 
   9  chr9_42805474     ZBoe    C    G      0.5      1        2 
   9  chr9_42805474     ZGre    C    G        1      2        2 
   9  chr9_42805474     ZHar    C    G        0      0        2 
   9  chr9_42805474   Sample    C    G        0      0        2 
   9  chr9_42806405     AAsi    C    G        0      0        2 
   9  chr9_42806405     AKia    C    G        0      0        2 
   9  chr9_42806405     AOna    C    G        0      0        2 
   9  chr9_42806405     ASom    C    G        0      0        2 
   9  chr9_42806405     HCab    C    G        1      2        2 
   9  chr9_42806405     HPrz    C    G        1      2        2 
   9  chr9_42806405     ZBoe    C    G        0      0        2 
   9  chr9_42806405     ZGre    C    G        0      0        2 
   9  chr9_42806405     ZHar    C    G        0      0        2 
   9  chr9_42806405   Sample    C    G        1      2        2 
   9  chr9_42806413     AAsi    T    G        0      0        2 
   9  chr9_42806413     AKia    T    G        0      0        2 
   9  chr9_42806413     AOna    T    G        0      0        2 
   9  chr9_42806413     ASom    T    G        0      0        2 
   9  chr9_42806413     HCab    T    G        1      2        2 
   9  chr9_42806413     HPrz    T    G        1      2        2 
   9  chr9_42806413     ZBoe    T    G        0      0        2 
   9  chr9_42806413     ZGre    T    G        0      0        2 
   9  chr9_42806413     ZHar    T    G        0      0        2 
   9  chr9_42806413   Sample    T    G        1      2        2 
   9  chr9_42815905     AAsi    A    G        0      0        2 
   9  chr9_42815905     AKia    A    G        0      0        2 
   9  chr9_42815905     AOna    A    G        0      0        2 
   9  chr9_42815905     ASom    A    G        0      0        2 
   9  chr9_42815905     HCab    A    G        0      0        2 
   9  chr9_42815905     HPrz    A    G        0      0        2 
   9  chr9_42815905     ZBoe    A    G      0.5      1        2 
   9  chr9_42815905     ZGre    A    G        0      0        2 
   9  chr9_42815905     ZHar    A    G        0      0        2 
   9  chr9_42815905   Sample    A    G        0      0        2 
   9  chr9_42820886     AAsi    C    T        0      0        2 
   9  chr9_42820886     AKia    C    T        0      0        2 
   9  chr9_42820886     AOna    C    T      0.5      1        2 
   9  chr9_42820886     ASom    C    T        0      0        2 
   9  chr9_42820886     HCab    C    T        0      0        2 
   9  chr9_42820886     HPrz    C    T        0      0        2 
   9  chr9_42820886     ZBoe    C    T        0      0        2 
   9  chr9_42820886     ZGre    C    T        0      0        2 
   9  chr9_42820886     ZHar    C    T      0.5      1        2 
   9  chr9_42820886   Sample    C    T        0      0        2 
   9  chr9_42824670     AAsi    A    G        0      0        2 
   9  chr9_42824670     AKia    A    G        0      0        2 
   9  chr9_42824670     AOna    A    G        0      0        2 
   9  chr9_42824670     ASom    A    G        0      0        2 
   9  chr9_42824670     HCab    A    G        1      2        2 
   9  chr9_42824670     HPrz    A    G        1      2        2 
   9  chr9_42824670     ZBoe    A    G        0      0        2 
   9  chr9_42824670     ZGre    A    G        0      0        2 
   9  chr9_42824670     ZHar    A    G        0      0        2 
   9  chr9_42824670   Sample    A    G        1      2        2 
   9  chr9_42825237     AAsi    C    A        0      0        2 
   9  chr9_42825237     AKia    C    A        0      0        2 
   9  chr9_42825237     AOna    C    A        0      0        2 
   9  chr9_42825237     ASom    C    A        0      0        2 
   9  chr9_42825237     HCab    C    A      0.5      1        2 
   9  chr9_42825237     HPrz    C    A        0      0        2 
   9  chr9_42825237     ZBoe    C    A        0      0        2 
   9  chr9_42825237     ZGre    C    A        0      0        2 
   9  chr9_42825237     ZHar    C    A        0      0        2 
   9  chr9_42825237   Sample    C    A        0      0        2 
   9  chr9_42829996     AAsi    T    C        0      0        2 
   9  chr9_42829996     AKia    T    C        0      0        2 
   9  chr9_42829996     AOna    T    C        0      0        2 
   9  chr9_42829996     ASom    T    C        1      2        2 
   9  chr9_42829996     HCab    T    C        0      0        2 
   9  chr9_42829996     HPrz    T    C        0      0        2 
   9  chr9_42829996     ZBoe    T    C        0      0        2 
   9  chr9_42829996     ZGre    T    C        0      0        2 
   9  chr9_42829996     ZHar    T    C        0      0        2 
   9  chr9_42829996   Sample    T    C        0      0        2 
   9  chr9_42832235     AAsi    G    C        0      0        2 
   9  chr9_42832235     AKia    G    C        0      0        2 
   9  chr9_42832235     AOna    G    C        0      0        2 
   9  chr9_42832235     ASom    G    C        0      0        2 
   9  chr9_42832235     HCab    G    C        1      2        2 
   9  chr9_42832235     HPrz    G    C        1      2        2 
   9  chr9_42832235     ZBoe    G    C        0      0        2 
   9  chr9_42832235     ZGre    G    C        0      0        2 
   9  chr9_42832235     ZHar    G    C        0      0        2 
   9  chr9_42832235   Sample    G    C        1      2        2 
   9  chr9_42836632     AAsi    A    G        0      0        2 
   9  chr9_42836632     AKia    A    G        0      0        2 
   9  chr9_42836632     AOna    A    G        0      0        2 
   9  chr9_42836632     ASom    A    G        0      0        2 
   9  chr9_42836632     HCab    A    G        0      0        2 
   9  chr9_42836632     HPrz    A    G        0      0        2 
   9  chr9_42836632     ZBoe    A    G        1      2        2 
   9  chr9_42836632     ZGre    A    G        1      2        2 
   9  chr9_42836632     ZHar    A    G        1      2        2 
   9  chr9_42836632   Sample    A    G        0      0        2 
   9  chr9_42850848     AAsi    C    T        0      0        2 
   9  chr9_42850848     AKia    C    T        0      0        2 
   9  chr9_42850848     AOna    C    T        0      0        2 
   9  chr9_42850848     ASom    C    T        0      0        2 
   9  chr9_42850848     HCab    C    T        1      2        2 
   9  chr9_42850848     HPrz    C    T        1      2        2 
   9  chr9_42850848     ZBoe    C    T        0      0        2 
   9  chr9_42850848     ZGre    C    T        0      0        2 
   9  chr9_42850848     ZHar    C    T        0      0        2 
   9  chr9_42850848   Sample    C    T        1      2        2 
   9  chr9_42858654     AAsi    G    T        0      0        2 
   9  chr9_42858654     AKia    G    T        0      0        2 
   9  chr9_42858654     AOna    G    T        0      0        2 
   9  chr9_42858654     ASom    G    T        0      0        2 
   9  chr9_42858654     HCab    G    T        1      2        2 
   9  chr9_42858654     HPrz    G    T        1      2        2 
   9  chr9_42858654     ZBoe    G    T        0      0        2 
   9  chr9_42858654     ZGre    G    T        0      0        2 
   9  chr9_42858654     ZHar    G    T        0      0        2 
   9  chr9_42858654   Sample    G    T        1      2        2 
   9  chr9_42860427     AAsi    G    T        0      0        2 
   9  chr9_42860427     AKia    G    T        1      2        2 
   9  chr9_42860427     AOna    G    T        1      2        2 
   9  chr9_42860427     ASom    G    T        0      0        2 
   9  chr9_42860427     HCab    G    T        0      0        2 
   9  chr9_42860427     HPrz    G    T        0      0        2 
   9  chr9_42860427     ZBoe    G    T        0      0        2 
   9  chr9_42860427     ZGre    G    T        0      0        2 
   9  chr9_42860427     ZHar    G    T        0      0        2 
   9  chr9_42860427   Sample    G    T        0      0        2 
   9  chr9_42862031     AAsi    G    A        0      0        2 
   9  chr9_42862031     AKia    G    A        0      0        2 
   9  chr9_42862031     AOna    G    A        0      0        2 
   9  chr9_42862031     ASom    G    A        0      0        2 
   9  chr9_42862031     HCab    G    A        1      2        2 
   9  chr9_42862031     HPrz    G    A        1      2        2 
   9  chr9_42862031     ZBoe    G    A        0      0        2 
   9  chr9_42862031     ZGre    G    A        0      0        2 
   9  chr9_42862031     ZHar    G    A        0      0        2 
   9  chr9_42862031   Sample    G    A        1      2        2 
   9  chr9_42867360     AAsi    A    G        1      2        2 
   9  chr9_42867360     AKia    A    G        0      0        2 
   9  chr9_42867360     AOna    A    G        0      0        2 
   9  chr9_42867360     ASom    A    G        1      2        2 
   9  chr9_42867360     HCab    A    G        0      0        2 
   9  chr9_42867360     HPrz    A    G        0      0        2 
   9  chr9_42867360     ZBoe    A    G        0      0        2 
   9  chr9_42867360     ZGre    A    G        0      0        2 
   9  chr9_42867360     ZHar    A    G        0      0        2 
   9  chr9_42867360   Sample    A    G        0      0        2 
   9  chr9_42869916     AAsi    T    C        0      0        2 
   9  chr9_42869916     AKia    T    C        0      0        2 
   9  chr9_42869916     AOna    T    C        0      0        2 
   9  chr9_42869916     ASom    T    C        0      0        2 
   9  chr9_42869916     HCab    T    C        0      0        2 
   9  chr9_42869916     HPrz    T    C        0      0        2 
   9  chr9_42869916     ZBoe    T    C        0      0        2 
   9  chr9_42869916     ZGre    T    C      0.5      1        2 
   9  chr9_42869916     ZHar    T    C        0      0        2 
   9  chr9_42869916   Sample    T    C        0      0        2 
   9  chr9_42870830     AAsi    G    A        1      2        2 
   9  chr9_42870830     AKia    G    A        0      0        2 
   9  chr9_42870830     AOna    G    A        0      0        2 
   9  chr9_42870830     ASom    G    A        1      2        2 
   9  chr9_42870830     HCab    G    A        0      0        2 
   9  chr9_42870830     HPrz    G    A        0      0        2 
   9  chr9_42870830     ZBoe    G    A        0      0        2 
   9  chr9_42870830     ZGre    G    A        0      0        2 
   9  chr9_42870830     ZHar    G    A        0      0        2 
   9  chr9_42870830   Sample    G    A        0      0        2 
   9  chr9_42874980     AAsi    A    G        0      0        2 
   9  chr9_42874980     AKia    A    G        0      0        2 
   9  chr9_42874980     AOna    A    G        0      0        2 
   9  chr9_42874980     ASom    A    G        0      0        2 
   9  chr9_42874980     HCab    A    G        0      0        2 
   9  chr9_42874980     HPrz    A    G        0      0        2 
   9  chr9_42874980     ZBoe    A    G        0      0        2 
   9  chr9_42874980     ZGre    A    G      0.5      1        2 
   9  chr9_42874980     ZHar    A    G        0      0        2 
   9  chr9_42874980   Sample    A    G        0      0        2 
   9  chr9_42877371     AAsi    G    C        0      0        2 
   9  chr9_42877371     AKia    G    C        0      0        2 
   9  chr9_42877371     AOna    G    C        0      0        2 
   9  chr9_42877371     ASom    G    C        0      0        2 
   9  chr9_42877371     HCab    G    C        1      2        2 
   9  chr9_42877371     HPrz    G    C        1      2        2 
   9  chr9_42877371     ZBoe    G    C        0      0        2 
   9  chr9_42877371     ZGre    G    C        0      0        2 
   9  chr9_42877371     ZHar    G    C        0      0        2 
   9  chr9_42877371   Sample    G    C        1      2        2 
   9  chr9_42881087     AAsi    C    T        0      0        2 
   9  chr9_42881087     AKia    C    T        0      0        2 
   9  chr9_42881087     AOna    C    T      0.5      1        2 
   9  chr9_42881087     ASom    C    T        0      0        2 
   9  chr9_42881087     HCab    C    T        0      0        2 
   9  chr9_42881087     HPrz    C    T        0      0        2 
   9  chr9_42881087     ZBoe    C    T        0      0        2 
   9  chr9_42881087     ZGre    C    T        0      0        2 
   9  chr9_42881087     ZHar    C    T        0      0        2 
   9  chr9_42881087   Sample    C    T        0      0        2 
   9  chr9_42883826     AAsi    A    C        0      0        2 
   9  chr9_42883826     AKia    A    C        0      0        2 
   9  chr9_42883826     AOna    A    C        0      0        2 
   9  chr9_42883826     ASom    A    C        0      0        2 
   9  chr9_42883826     HCab    A    C        1      2        2 
   9  chr9_42883826     HPrz    A    C        1      2        2 
   9  chr9_42883826     ZBoe    A    C        0      0        2 
   9  chr9_42883826     ZGre    A    C        0      0        2 
   9  chr9_42883826     ZHar    A    C        0      0        2 
   9  chr9_42883826   Sample    A    C        1      2        2 
   9  chr9_42887652     AAsi    G    A        0      0        2 
   9  chr9_42887652     AKia    G    A        0      0        2 
   9  chr9_42887652     AOna    G    A        0      0        2 
   9  chr9_42887652     ASom    G    A        0      0        2 
   9  chr9_42887652     HCab    G    A        1      2        2 
   9  chr9_42887652     HPrz    G    A        1      2        2 
   9  chr9_42887652     ZBoe    G    A        0      0        2 
   9  chr9_42887652     ZGre    G    A        0      0        2 
   9  chr9_42887652     ZHar    G    A        0      0        2 
   9  chr9_42887652   Sample    G    A        1      2        2 
   9  chr9_42895401     AAsi    G    A        0      0        2 
   9  chr9_42895401     AKia    G    A        0      0        2 
   9  chr9_42895401     AOna    G    A        0      0        2 
   9  chr9_42895401     ASom    G    A        0      0        2 
   9  chr9_42895401     HCab    G    A        1      2        2 
   9  chr9_42895401     HPrz    G    A        1      2        2 
   9  chr9_42895401     ZBoe    G    A        0      0        2 
   9  chr9_42895401     ZGre    G    A        0      0        2 
   9  chr9_42895401     ZHar    G    A        0      0        2 
   9  chr9_42895401   Sample    G    A        1      2        2 
   9  chr9_42898812     AAsi    G    A        0      0        2 
   9  chr9_42898812     AKia    G    A        0      0        2 
   9  chr9_42898812     AOna    G    A        0      0        2 
   9  chr9_42898812     ASom    G    A        0      0        2 
   9  chr9_42898812     HCab    G    A        0      0        2 
   9  chr9_42898812     HPrz    G    A        0      0        2 
   9  chr9_42898812     ZBoe    G    A      0.5      1        2 
   9  chr9_42898812     ZGre    G    A        0      0        2 
   9  chr9_42898812     ZHar    G    A        0      0        2 
   9  chr9_42898812   Sample    G    A        0      0        2 
   9  chr9_42902156     AAsi    T    G        1      2        2 
   9  chr9_42902156     AKia    T    G        0      0        2 
   9  chr9_42902156     AOna    T    G        0      0        2 
   9  chr9_42902156     ASom    T    G        1      2        2 
   9  chr9_42902156     HCab    T    G        0      0        2 
   9  chr9_42902156     HPrz    T    G        0      0        2 
   9  chr9_42902156     ZBoe    T    G        0      0        2 
   9  chr9_42902156     ZGre    T    G        0      0        2 
   9  chr9_42902156     ZHar    T    G        0      0        2 
   9  chr9_42902156   Sample    T    G        0      0        2 
   9  chr9_42908214     AAsi    T    C        0      0        2 
   9  chr9_42908214     AKia    T    C        0      0        2 
   9  chr9_42908214     AOna    T    C        0      0        2 
   9  chr9_42908214     ASom    T    C        0      0        2 
   9  chr9_42908214     HCab    T    C        0      0        2 
   9  chr9_42908214     HPrz    T    C        0      0        2 
   9  chr9_42908214     ZBoe    T    C      0.5      1        2 
   9  chr9_42908214     ZGre    T    C        0      0        2 
   9  chr9_42908214     ZHar    T    C        0      0        2 
   9  chr9_42908214   Sample    T    C        1      2        2 
   9  chr9_42916202     AAsi    A    C        0      0        2 
   9  chr9_42916202     AKia    A    C        0      0        2 
   9  chr9_42916202     AOna    A    C        0      0        2 
   9  chr9_42916202     ASom    A    C        0      0        2 
   9  chr9_42916202     HCab    A    C        1      2        2 
   9  chr9_42916202     HPrz    A    C        1      2        2 
   9  chr9_42916202     ZBoe    A    C        0      0        2 
   9  chr9_42916202     ZGre    A    C        0      0        2 
   9  chr9_42916202     ZHar    A    C        0      0        2 
   9  chr9_42916202   Sample    A    C        1      2        2 
   9  chr9_42916956     AAsi    T    C        0      0        2 
   9  chr9_42916956     AKia    T    C        1      2        2 
   9  chr9_42916956     AOna    T    C        1      2        2 
   9  chr9_42916956     ASom    T    C        0      0        2 
   9  chr9_42916956     HCab    T    C        0      0        2 
   9  chr9_42916956     HPrz    T    C        0      0        2 
   9  chr9_42916956     ZBoe    T    C        0      0        2 
   9  chr9_42916956     ZGre    T    C        0      0        2 
   9  chr9_42916956     ZHar    T    C        0      0        2 
   9  chr9_42916956   Sample    T    C        0      0        2 
   9  chr9_42917357     AAsi    G    T        0      0        2 
   9  chr9_42917357     AKia    G    T        0      0        2 
   9  chr9_42917357     AOna    G    T        0      0        2 
   9  chr9_42917357     ASom    G    T        0      0        2 
   9  chr9_42917357     HCab    G    T        1      2        2 
   9  chr9_42917357     HPrz    G    T        1      2        2 
   9  chr9_42917357     ZBoe    G    T        0      0        2 
   9  chr9_42917357     ZGre    G    T        0      0        2 
   9  chr9_42917357     ZHar    G    T        0      0        2 
   9  chr9_42917357   Sample    G    T        1      2        2 
   9  chr9_42920853     AAsi    G    T        0      0        2 
   9  chr9_42920853     AKia    G    T        0      0        2 
   9  chr9_42920853     AOna    G    T        0      0        2 
   9  chr9_42920853     ASom    G    T        0      0        2 
   9  chr9_42920853     HCab    G    T        1      2        2 
   9  chr9_42920853     HPrz    G    T        1      2        2 
   9  chr9_42920853     ZBoe    G    T        0      0        2 
   9  chr9_42920853     ZGre    G    T        0      0        2 
   9  chr9_42920853     ZHar    G    T        0      0        2 
   9  chr9_42920853   Sample    G    T        1      2        2 
   9  chr9_42921838     AAsi    G    A        0      0        2 
   9  chr9_42921838     AKia    G    A        0      0        2 
   9  chr9_42921838     AOna    G    A      0.5      1        2 
   9  chr9_42921838     ASom    G    A        0      0        2 
   9  chr9_42921838     HCab    G    A        0      0        2 
   9  chr9_42921838     HPrz    G    A        0      0        2 
   9  chr9_42921838     ZBoe    G    A        0      0        2 
   9  chr9_42921838     ZGre    G    A        0      0        2 
   9  chr9_42921838     ZHar    G    A        0      0        2 
   9  chr9_42921838   Sample    G    A        0      0        2 
   9  chr9_42922578     AAsi    T    G        0      0        2 
   9  chr9_42922578     AKia    T    G        0      0        2 
   9  chr9_42922578     AOna    T    G        0      0        2 
   9  chr9_42922578     ASom    T    G        0      0        2 
   9  chr9_42922578     HCab    T    G        1      2        2 
   9  chr9_42922578     HPrz    T    G        1      2        2 
   9  chr9_42922578     ZBoe    T    G        0      0        2 
   9  chr9_42922578     ZGre    T    G        0      0        2 
   9  chr9_42922578     ZHar    T    G        0      0        2 
   9  chr9_42922578   Sample    T    G        1      2        2 
   9  chr9_42928124     AAsi    A    G        0      0        2 
   9  chr9_42928124     AKia    A    G        0      0        2 
   9  chr9_42928124     AOna    A    G        0      0        2 
   9  chr9_42928124     ASom    A    G        0      0        2 
   9  chr9_42928124     HCab    A    G        1      2        2 
   9  chr9_42928124     HPrz    A    G        1      2        2 
   9  chr9_42928124     ZBoe    A    G        0      0        2 
   9  chr9_42928124     ZGre    A    G        0      0        2 
   9  chr9_42928124     ZHar    A    G        0      0        2 
   9  chr9_42928124   Sample    A    G        1      2        2 
   9  chr9_42936990     AAsi    A    G        0      0        2 
   9  chr9_42936990     AKia    A    G        0      0        2 
   9  chr9_42936990     AOna    A    G        0      0        2 
   9  chr9_42936990     ASom    A    G        0      0        2 
   9  chr9_42936990     HCab    A    G        1      2        2 
   9  chr9_42936990     HPrz    A    G        1      2        2 
   9  chr9_42936990     ZBoe    A    G        0      0        2 
   9  chr9_42936990     ZGre    A    G        0      0        2 
   9  chr9_42936990     ZHar    A    G        0      0        2 
   9  chr9_42936990   Sample    A    G        1      2        2 
   9  chr9_42939602     AAsi    G    T        0      0        2 
   9  chr9_42939602     AKia    G    T        0      0        2 
   9  chr9_42939602     AOna    G    T        0      0        2 
   9  chr9_42939602     ASom    G    T        0      0        2 
   9  chr9_42939602     HCab    G    T        1      2        2 
   9  chr9_42939602     HPrz    G    T        1      2        2 
   9  chr9_42939602     ZBoe    G    T        0      0        2 
   9  chr9_42939602     ZGre    G    T        0      0        2 
   9  chr9_42939602     ZHar    G    T        0      0        2 
   9  chr9_42939602   Sample    G    T        1      2        2 
   9  chr9_42965295     AAsi    T    C        0      0        2 
   9  chr9_42965295     AKia    T    C        0      0        2 
   9  chr9_42965295     AOna    T    C        1      2        2 
   9  chr9_42965295     ASom    T    C        0      0        2 
   9  chr9_42965295     HCab    T    C        0      0        2 
   9  chr9_42965295     HPrz    T    C        0      0        2 
   9  chr9_42965295     ZBoe    T    C        0      0        2 
   9  chr9_42965295     ZGre    T    C        0      0        2 
   9  chr9_42965295     ZHar    T    C        0      0        2 
   9  chr9_42965295   Sample    T    C        0      0        2 
   9  chr9_42965373     AAsi    A    T        0      0        2 
   9  chr9_42965373     AKia    A    T        0      0        2 
   9  chr9_42965373     AOna    A    T        0      0        2 
   9  chr9_42965373     ASom    A    T        0      0        2 
   9  chr9_42965373     HCab    A    T        1      2        2 
   9  chr9_42965373     HPrz    A    T        1      2        2 
   9  chr9_42965373     ZBoe    A    T        0      0        2 
   9  chr9_42965373     ZGre    A    T        0      0        2 
   9  chr9_42965373     ZHar    A    T        0      0        2 
   9  chr9_42965373   Sample    A    T        1      2        2 
   9  chr9_42965919     AAsi    C    T        0      0        2 
   9  chr9_42965919     AKia    C    T        0      0        2 
   9  chr9_42965919     AOna    C    T        0      0        2 
   9  chr9_42965919     ASom    C    T        0      0        2 
   9  chr9_42965919     HCab    C    T        1      2        2 
   9  chr9_42965919     HPrz    C    T        1      2        2 
   9  chr9_42965919     ZBoe    C    T        0      0        2 
   9  chr9_42965919     ZGre    C    T        0      0        2 
   9  chr9_42965919     ZHar    C    T        0      0        2 
   9  chr9_42965919   Sample    C    T        1      2        2 
   9  chr9_42967602     AAsi    T    C      0.5      1        2 
   9  chr9_42967602     AKia    T    C        0      0        2 
   9  chr9_42967602     AOna    T    C        0      0        2 
   9  chr9_42967602     ASom    T    C        1      2        2 
   9  chr9_42967602     HCab    T    C        0      0        2 
   9  chr9_42967602     HPrz    T    C        0      0        2 
   9  chr9_42967602     ZBoe    T    C        0      0        2 
   9  chr9_42967602     ZGre    T    C        0      0        2 
   9  chr9_42967602     ZHar    T    C        0      0        2 
   9  chr9_42967602   Sample    T    C        0      0        2 
   9  chr9_42972455     AAsi    G    A        0      0        2 
   9  chr9_42972455     AKia    G    A        0      0        2 
   9  chr9_42972455     AOna    G    A        0      0        2 
   9  chr9_42972455     ASom    G    A        0      0        2 
   9  chr9_42972455     HCab    G    A        0      0        2 
   9  chr9_42972455     HPrz    G    A        0      0        2 
   9  chr9_42972455     ZBoe    G    A      0.5      1        2 
   9  chr9_42972455     ZGre    G    A        0      0        2 
   9  chr9_42972455     ZHar    G    A        0      0        2 
   9  chr9_42972455   Sample    G    A        0      0        2 
   9  chr9_42974398     AAsi    C    A        0      0        2 
   9  chr9_42974398     AKia    C    A        0      0        2 
   9  chr9_42974398     AOna    C    A        0      0        2 
   9  chr9_42974398     ASom    C    A        0      0        2 
   9  chr9_42974398     HCab    C    A        0      0        2 
   9  chr9_42974398     HPrz    C    A        0      0        2 
   9  chr9_42974398     ZBoe    C    A      0.5      1        2 
   9  chr9_42974398     ZGre    C    A        1      2        2 
   9  chr9_42974398     ZHar    C    A        1      2        2 
   9  chr9_42974398   Sample    C    A        0      0        2 
   9  chr9_42975737     AAsi    T    C        0      0        2 
   9  chr9_42975737     AKia    T    C        0      0        2 
   9  chr9_42975737     AOna    T    C        0      0        2 
   9  chr9_42975737     ASom    T    C        0      0        2 
   9  chr9_42975737     HCab    T    C        1      2        2 
   9  chr9_42975737     HPrz    T    C        1      2        2 
   9  chr9_42975737     ZBoe    T    C        0      0        2 
   9  chr9_42975737     ZGre    T    C        0      0        2 
   9  chr9_42975737     ZHar    T    C        0      0        2 
   9  chr9_42975737   Sample    T    C        1      2        2 
   9  chr9_42985342     AAsi    G    A        0      0        2 
   9  chr9_42985342     AKia    G    A        0      0        2 
   9  chr9_42985342     AOna    G    A      0.5      1        2 
   9  chr9_42985342     ASom    G    A        0      0        2 
   9  chr9_42985342     HCab    G    A        0      0        2 
   9  chr9_42985342     HPrz    G    A        0      0        2 
   9  chr9_42985342     ZBoe    G    A        0      0        2 
   9  chr9_42985342     ZGre    G    A        0      0        2 
   9  chr9_42985342     ZHar    G    A        0      0        2 
   9  chr9_42985342   Sample    G    A        0      0        2 
   9  chr9_42986768     AAsi    A    G        0      0        2 
   9  chr9_42986768     AKia    A    G        0      0        2 
   9  chr9_42986768     AOna    A    G        0      0        2 
   9  chr9_42986768     ASom    A    G        0      0        2 
   9  chr9_42986768     HCab    A    G      0.5      1        2 
   9  chr9_42986768     HPrz    A    G        0      0        2 
   9  chr9_42986768     ZBoe    A    G        0      0        2 
   9  chr9_42986768     ZGre    A    G        0      0        2 
   9  chr9_42986768     ZHar    A    G        0      0        2 
   9  chr9_42986768   Sample    A    G        1      2        2 
   9  chr9_42987564     AAsi    G    C      0.5      1        2 
   9  chr9_42987564     AKia    G    C        0      0        2 
   9  chr9_42987564     AOna    G    C        0      0        2 
   9  chr9_42987564     ASom    G    C        0      0        2 
   9  chr9_42987564     HCab    G    C        0      0        2 
   9  chr9_42987564     HPrz    G    C        0      0        2 
   9  chr9_42987564     ZBoe    G    C        0      0        2 
   9  chr9_42987564     ZGre    G    C        0      0        2 
   9  chr9_42987564     ZHar    G    C        0      0        2 
   9  chr9_42987564   Sample    G    C        0      0        2 
   9  chr9_42988812     AAsi    C    A        0      0        2 
   9  chr9_42988812     AKia    C    A        0      0        2 
   9  chr9_42988812     AOna    C    A        0      0        2 
   9  chr9_42988812     ASom    C    A        0      0        2 
   9  chr9_42988812     HCab    C    A        0      0        2 
   9  chr9_42988812     HPrz    C    A        0      0        2 
   9  chr9_42988812     ZBoe    C    A        0      0        2 
   9  chr9_42988812     ZGre    C    A        0      0        2 
   9  chr9_42988812     ZHar    C    A        1      2        2 
   9  chr9_42988812   Sample    C    A        0      0        2 
   9  chr9_43003971     AAsi    C    T        0      0        2 
   9  chr9_43003971     AKia    C    T        0      0        2 
   9  chr9_43003971     AOna    C    T        0      0        2 
   9  chr9_43003971     ASom    C    T        0      0        2 
   9  chr9_43003971     HCab    C    T        1      2        2 
   9  chr9_43003971     HPrz    C    T        1      2        2 
   9  chr9_43003971     ZBoe    C    T        0      0        2 
   9  chr9_43003971     ZGre    C    T        0      0        2 
   9  chr9_43003971     ZHar    C    T        0      0        2 
   9  chr9_43003971   Sample    C    T        1      2        2 
   9  chr9_43015231     AAsi    G    T        0      0        2 
   9  chr9_43015231     AKia    G    T        0      0        2 
   9  chr9_43015231     AOna    G    T        0      0        2 
   9  chr9_43015231     ASom    G    T        0      0        2 
   9  chr9_43015231     HCab    G    T        1      2        2 
   9  chr9_43015231     HPrz    G    T        1      2        2 
   9  chr9_43015231     ZBoe    G    T        0      0        2 
   9  chr9_43015231     ZGre    G    T        0      0        2 
   9  chr9_43015231     ZHar    G    T        0      0        2 
   9  chr9_43015231   Sample    G    T        1      2        2 
   9  chr9_43017552     AAsi    A    G        0      0        2 
   9  chr9_43017552     AKia    A    G        0      0        2 
   9  chr9_43017552     AOna    A    G        0      0        2 
   9  chr9_43017552     ASom    A    G        0      0        2 
   9  chr9_43017552     HCab    A    G        0      0        2 
   9  chr9_43017552     HPrz    A    G        0      0        2 
   9  chr9_43017552     ZBoe    A    G        0      0        2 
   9  chr9_43017552     ZGre    A    G        0      0        2 
   9  chr9_43017552     ZHar    A    G        1      2        2 
   9  chr9_43017552   Sample    A    G        0      0        2 
   9  chr9_43030314     AAsi    C    T        0      0        2 
   9  chr9_43030314     AKia    C    T        0      0        2 
   9  chr9_43030314     AOna    C    T        0      0        2 
   9  chr9_43030314     ASom    C    T        0      0        2 
   9  chr9_43030314     HCab    C    T        1      2        2 
   9  chr9_43030314     HPrz    C    T        1      2        2 
   9  chr9_43030314     ZBoe    C    T        0      0        2 
   9  chr9_43030314     ZGre    C    T        0      0        2 
   9  chr9_43030314     ZHar    C    T        0      0        2 
   9  chr9_43030314   Sample    C    T        1      2        2 
   9  chr9_43032537     AAsi    A    T        0      0        2 
   9  chr9_43032537     AKia    A    T        0      0        2 
   9  chr9_43032537     AOna    A    T        0      0        2 
   9  chr9_43032537     ASom    A    T        0      0        2 
   9  chr9_43032537     HCab    A    T        1      2        2 
   9  chr9_43032537     HPrz    A    T        1      2        2 
   9  chr9_43032537     ZBoe    A    T        0      0        2 
   9  chr9_43032537     ZGre    A    T        0      0        2 
   9  chr9_43032537     ZHar    A    T        0      0        2 
   9  chr9_43032537   Sample    A    T        1      2        2 
   9  chr9_43032649     AAsi    T    C        0      0        2 
   9  chr9_43032649     AKia    T    C        0      0        2 
   9  chr9_43032649     AOna    T    C        0      0        2 
   9  chr9_43032649     ASom    T    C        0      0        2 
   9  chr9_43032649     HCab    T    C        0      0        2 
   9  chr9_43032649     HPrz    T    C        0      0        2 
   9  chr9_43032649     ZBoe    T    C        0      0        2 
   9  chr9_43032649     ZGre    T    C        0      0        2 
   9  chr9_43032649     ZHar    T    C        1      2        2 
   9  chr9_43032649   Sample    T    C        0      0        2 
   9  chr9_43051505     AAsi    A    G        0      0        2 
   9  chr9_43051505     AKia    A    G        0      0        2 
   9  chr9_43051505     AOna    A    G        0      0        2 
   9  chr9_43051505     ASom    A    G        0      0        2 
   9  chr9_43051505     HCab    A    G        0      0        2 
   9  chr9_43051505     HPrz    A    G        0      0        2 
   9  chr9_43051505     ZBoe    A    G      0.5      1        2 
   9  chr9_43051505     ZGre    A    G        0      0        2 
   9  chr9_43051505     ZHar    A    G        0      0        2 
   9  chr9_43051505   Sample    A    G        0      0        2 
   9  chr9_43052528     AAsi    G    A        0      0        2 
   9  chr9_43052528     AKia    G    A        0      0        2 
   9  chr9_43052528     AOna    G    A        0      0        2 
   9  chr9_43052528     ASom    G    A        0      0        2 
   9  chr9_43052528     HCab    G    A        0      0        2 
   9  chr9_43052528     HPrz    G    A        0      0        2 
   9  chr9_43052528     ZBoe    G    A        1      2        2 
   9  chr9_43052528     ZGre    G    A        0      0        2 
   9  chr9_43052528     ZHar    G    A        0      0        2 
   9  chr9_43052528   Sample    G    A        0      0        2 
   9  chr9_43057278     AAsi    G    T        0      0        2 
   9  chr9_43057278     AKia    G    T        0      0        2 
   9  chr9_43057278     AOna    G    T        0      0        2 
   9  chr9_43057278     ASom    G    T        1      2        2 
   9  chr9_43057278     HCab    G    T        0      0        2 
   9  chr9_43057278     HPrz    G    T        0      0        2 
   9  chr9_43057278     ZBoe    G    T        0      0        2 
   9  chr9_43057278     ZGre    G    T        0      0        2 
   9  chr9_43057278     ZHar    G    T        0      0        2 
   9  chr9_43057278   Sample    G    T        0      0        2 
   9  chr9_43064577     AAsi    C    T        0      0        2 
   9  chr9_43064577     AKia    C    T        0      0        2 
   9  chr9_43064577     AOna    C    T        0      0        2 
   9  chr9_43064577     ASom    C    T        0      0        2 
   9  chr9_43064577     HCab    C    T      0.5      1        2 
   9  chr9_43064577     HPrz    C    T        1      2        2 
   9  chr9_43064577     ZBoe    C    T        0      0        2 
   9  chr9_43064577     ZGre    C    T        0      0        2 
   9  chr9_43064577     ZHar    C    T        0      0        2 
   9  chr9_43064577   Sample    C    T        0      0        2 
   9  chr9_43065012     AAsi    A    G        0      0        2 
   9  chr9_43065012     AKia    A    G        0      0        2 
   9  chr9_43065012     AOna    A    G        0      0        2 
   9  chr9_43065012     ASom    A    G        0      0        2 
   9  chr9_43065012     HCab    A    G        1      2        2 
   9  chr9_43065012     HPrz    A    G        1      2        2 
   9  chr9_43065012     ZBoe    A    G        0      0        2 
   9  chr9_43065012     ZGre    A    G        0      0        2 
   9  chr9_43065012     ZHar    A    G        0      0        2 
   9  chr9_43065012   Sample    A    G        1      2        2 
   9  chr9_43065216     AAsi    C    G      0.5      1        2 
   9  chr9_43065216     AKia    C    G        0      0        2 
   9  chr9_43065216     AOna    C    G        0      0        2 
   9  chr9_43065216     ASom    C    G        0      0        2 
   9  chr9_43065216     HCab    C    G        0      0        2 
   9  chr9_43065216     HPrz    C    G        0      0        2 
   9  chr9_43065216     ZBoe    C    G        0      0        2 
   9  chr9_43065216     ZGre    C    G        0      0        2 
   9  chr9_43065216     ZHar    C    G        0      0        2 
   9  chr9_43065216   Sample    C    G        0      0        2 
   9  chr9_43066740     AAsi    T    G        0      0        2 
   9  chr9_43066740     AKia    T    G        0      0        2 
   9  chr9_43066740     AOna    T    G        0      0        2 
   9  chr9_43066740     ASom    T    G        0      0        2 
   9  chr9_43066740     HCab    T    G        1      2        2 
   9  chr9_43066740     HPrz    T    G        1      2        2 
   9  chr9_43066740     ZBoe    T    G        0      0        2 
   9  chr9_43066740     ZGre    T    G        0      0        2 
   9  chr9_43066740     ZHar    T    G        0      0        2 
   9  chr9_43066740   Sample    T    G        1      2        2 
   9  chr9_43067641     AAsi    G    A        0      0        2 
   9  chr9_43067641     AKia    G    A        0      0        2 
   9  chr9_43067641     AOna    G    A        0      0        2 
   9  chr9_43067641     ASom    G    A        0      0        2 
   9  chr9_43067641     HCab    G    A        0      0        2 
   9  chr9_43067641     HPrz    G    A        0      0        2 
   9  chr9_43067641     ZBoe    G    A        0      0        2 
   9  chr9_43067641     ZGre    G    A        0      0        2 
   9  chr9_43067641     ZHar    G    A        1      2        2 
   9  chr9_43067641   Sample    G    A        0      0        2 
   9  chr9_43068119     AAsi    A    T        0      0        2 
   9  chr9_43068119     AKia    A    T        0      0        2 
   9  chr9_43068119     AOna    A    T        0      0        2 
   9  chr9_43068119     ASom    A    T        0      0        2 
   9  chr9_43068119     HCab    A    T      0.5      1        2 
   9  chr9_43068119     HPrz    A    T        1      2        2 
   9  chr9_43068119     ZBoe    A    T        0      0        2 
   9  chr9_43068119     ZGre    A    T        0      0        2 
   9  chr9_43068119     ZHar    A    T        0      0        2 
   9  chr9_43068119   Sample    A    T        0      0        2 
   9  chr9_43072120     AAsi    G    T        0      0        2 
   9  chr9_43072120     AKia    G    T        0      0        2 
   9  chr9_43072120     AOna    G    T        0      0        2 
   9  chr9_43072120     ASom    G    T        0      0        2 
   9  chr9_43072120     HCab    G    T        0      0        2 
   9  chr9_43072120     HPrz    G    T        0      0        2 
   9  chr9_43072120     ZBoe    G    T        0      0        2 
   9  chr9_43072120     ZGre    G    T        0      0        2 
   9  chr9_43072120     ZHar    G    T      0.5      1        2 
   9  chr9_43072120   Sample    G    T        0      0        2 
   9  chr9_43073714     AAsi    C    A        0      0        2 
   9  chr9_43073714     AKia    C    A        0      0        2 
   9  chr9_43073714     AOna    C    A        0      0        2 
   9  chr9_43073714     ASom    C    A        0      0        2 
   9  chr9_43073714     HCab    C    A        1      2        2 
   9  chr9_43073714     HPrz    C    A        1      2        2 
   9  chr9_43073714     ZBoe    C    A        0      0        2 
   9  chr9_43073714     ZGre    C    A        0      0        2 
   9  chr9_43073714     ZHar    C    A        0      0        2 
   9  chr9_43073714   Sample    C    A        1      2        2 
   9  chr9_43089182     AAsi    A    G        0      0        2 
   9  chr9_43089182     AKia    A    G        0      0        2 
   9  chr9_43089182     AOna    A    G        0      0        2 
   9  chr9_43089182     ASom    A    G        0      0        2 
   9  chr9_43089182     HCab    A    G        1      2        2 
   9  chr9_43089182     HPrz    A    G        1      2        2 
   9  chr9_43089182     ZBoe    A    G        0      0        2 
   9  chr9_43089182     ZGre    A    G        0      0        2 
   9  chr9_43089182     ZHar    A    G        0      0        2 
   9  chr9_43089182   Sample    A    G        1      2        2 
   9  chr9_43105644     AAsi    T    C        0      0        2 
   9  chr9_43105644     AKia    T    C        0      0        2 
   9  chr9_43105644     AOna    T    C        0      0        2 
   9  chr9_43105644     ASom    T    C        0      0        2 
   9  chr9_43105644     HCab    T    C        0      0        2 
   9  chr9_43105644     HPrz    T    C        0      0        2 
   9  chr9_43105644     ZBoe    T    C        0      0        2 
   9  chr9_43105644     ZGre    T    C        0      0        2 
   9  chr9_43105644     ZHar    T    C        1      2        2 
   9  chr9_43105644   Sample    T    C        0      0        2 
   9  chr9_43106823     AAsi    T    C        0      0        2 
   9  chr9_43106823     AKia    T    C        1      2        2 
   9  chr9_43106823     AOna    T    C        1      2        2 
   9  chr9_43106823     ASom    T    C        0      0        2 
   9  chr9_43106823     HCab    T    C        0      0        2 
   9  chr9_43106823     HPrz    T    C        0      0        2 
   9  chr9_43106823     ZBoe    T    C        0      0        2 
   9  chr9_43106823     ZGre    T    C        0      0        2 
   9  chr9_43106823     ZHar    T    C        0      0        2 
   9  chr9_43106823   Sample    T    C        0      0        2 
   9  chr9_43109742     AAsi    C    G        0      0        2 
   9  chr9_43109742     AKia    C    G        0      0        2 
   9  chr9_43109742     AOna    C    G        0      0        2 
   9  chr9_43109742     ASom    C    G        0      0        2 
   9  chr9_43109742     HCab    C    G        0      0        2 
   9  chr9_43109742     HPrz    C    G        0      0        2 
   9  chr9_43109742     ZBoe    C    G        0      0        2 
   9  chr9_43109742     ZGre    C    G        1      2        2 
   9  chr9_43109742     ZHar    C    G        0      0        2 
   9  chr9_43109742   Sample    C    G        0      0        2 
   9  chr9_43116075     AAsi    C    A        0      0        2 
   9  chr9_43116075     AKia    C    A        1      2        2 
   9  chr9_43116075     AOna    C    A        0      0        2 
   9  chr9_43116075     ASom    C    A        0      0        2 
   9  chr9_43116075     HCab    C    A        0      0        2 
   9  chr9_43116075     HPrz    C    A        0      0        2 
   9  chr9_43116075     ZBoe    C    A        0      0        2 
   9  chr9_43116075     ZGre    C    A        0      0        2 
   9  chr9_43116075     ZHar    C    A        0      0        2 
   9  chr9_43116075   Sample    C    A        0      0        2 
   9  chr9_43119762     AAsi    T    A        0      0        2 
   9  chr9_43119762     AKia    T    A        0      0        2 
   9  chr9_43119762     AOna    T    A        0      0        2 
   9  chr9_43119762     ASom    T    A        0      0        2 
   9  chr9_43119762     HCab    T    A        1      2        2 
   9  chr9_43119762     HPrz    T    A        1      2        2 
   9  chr9_43119762     ZBoe    T    A        0      0        2 
   9  chr9_43119762     ZGre    T    A        0      0        2 
   9  chr9_43119762     ZHar    T    A        0      0        2 
   9  chr9_43119762   Sample    T    A        1      2        2 
   9  chr9_43130375     AAsi    C    T        1      2        2 
   9  chr9_43130375     AKia    C    T        0      0        2 
   9  chr9_43130375     AOna    C    T        0      0        2 
   9  chr9_43130375     ASom    C    T        1      2        2 
   9  chr9_43130375     HCab    C    T        0      0        2 
   9  chr9_43130375     HPrz    C    T        0      0        2 
   9  chr9_43130375     ZBoe    C    T        0      0        2 
   9  chr9_43130375     ZGre    C    T        0      0        2 
   9  chr9_43130375     ZHar    C    T        0      0        2 
   9  chr9_43130375   Sample    C    T        0      0        2 
   9  chr9_43150300     AAsi    T    G        0      0        2 
   9  chr9_43150300     AKia    T    G        0      0        2 
   9  chr9_43150300     AOna    T    G        0      0        2 
   9  chr9_43150300     ASom    T    G        0      0        2 
   9  chr9_43150300     HCab    T    G        0      0        2 
   9  chr9_43150300     HPrz    T    G      0.5      1        2 
   9  chr9_43150300     ZBoe    T    G        0      0        2 
   9  chr9_43150300     ZGre    T    G        0      0        2 
   9  chr9_43150300     ZHar    T    G        0      0        2 
   9  chr9_43150300   Sample    T    G        0      0        2 
   9  chr9_43177017     AAsi    A    G        0      0        2 
   9  chr9_43177017     AKia    A    G        0      0        2 
   9  chr9_43177017     AOna    A    G        0      0        2 
   9  chr9_43177017     ASom    A    G        0      0        2 
   9  chr9_43177017     HCab    A    G        0      0        2 
   9  chr9_43177017     HPrz    A    G        0      0        2 
   9  chr9_43177017     ZBoe    A    G      0.5      1        2 
   9  chr9_43177017     ZGre    A    G        0      0        2 
   9  chr9_43177017     ZHar    A    G        0      0        2 
   9  chr9_43177017   Sample    A    G        0      0        2 
   9  chr9_43187044     AAsi    G    A        0      0        2 
   9  chr9_43187044     AKia    G    A        0      0        2 
   9  chr9_43187044     AOna    G    A        0      0        2 
   9  chr9_43187044     ASom    G    A        0      0        2 
   9  chr9_43187044     HCab    G    A        0      0        2 
   9  chr9_43187044     HPrz    G    A        0      0        2 
   9  chr9_43187044     ZBoe    G    A      0.5      1        2 
   9  chr9_43187044     ZGre    G    A        0      0        2 
   9  chr9_43187044     ZHar    G    A        0      0        2 
   9  chr9_43187044   Sample    G    A        0      0        2 
   9  chr9_43187962     AAsi    A    G        0      0        2 
   9  chr9_43187962     AKia    A    G        0      0        2 
   9  chr9_43187962     AOna    A    G        0      0        2 
   9  chr9_43187962     ASom    A    G        1      2        2 
   9  chr9_43187962     HCab    A    G        0      0        2 
   9  chr9_43187962     HPrz    A    G        0      0        2 
   9  chr9_43187962     ZBoe    A    G        0      0        2 
   9  chr9_43187962     ZGre    A    G        0      0        2 
   9  chr9_43187962     ZHar    A    G        0      0        2 
   9  chr9_43187962   Sample    A    G        0      0        2 
   9  chr9_43194243     AAsi    A    G        1      2        2 
   9  chr9_43194243     AKia    A    G        0      0        2 
   9  chr9_43194243     AOna    A    G        0      0        2 
   9  chr9_43194243     ASom    A    G        1      2        2 
   9  chr9_43194243     HCab    A    G        0      0        2 
   9  chr9_43194243     HPrz    A    G        0      0        2 
   9  chr9_43194243     ZBoe    A    G        0      0        2 
   9  chr9_43194243     ZGre    A    G        0      0        2 
   9  chr9_43194243     ZHar    A    G        0      0        2 
   9  chr9_43194243   Sample    A    G        0      0        2 
   9  chr9_43199204     AAsi    G    A      0.5      1        2 
   9  chr9_43199204     AKia    G    A        0      0        2 
   9  chr9_43199204     AOna    G    A        0      0        2 
   9  chr9_43199204     ASom    G    A        0      0        2 
   9  chr9_43199204     HCab    G    A        0      0        2 
   9  chr9_43199204     HPrz    G    A        0      0        2 
   9  chr9_43199204     ZBoe    G    A        0      0        2 
   9  chr9_43199204     ZGre    G    A        0      0        2 
   9  chr9_43199204     ZHar    G    A        0      0        2 
   9  chr9_43199204   Sample    G    A        0      0        2 
   9  chr9_43206250     AAsi    G    A        0      0        2 
   9  chr9_43206250     AKia    G    A        0      0        2 
   9  chr9_43206250     AOna    G    A        0      0        2 
   9  chr9_43206250     ASom    G    A        0      0        2 
   9  chr9_43206250     HCab    G    A        0      0        2 
   9  chr9_43206250     HPrz    G    A        0      0        2 
   9  chr9_43206250     ZBoe    G    A        0      0        2 
   9  chr9_43206250     ZGre    G    A        1      2        2 
   9  chr9_43206250     ZHar    G    A        0      0        2 
   9  chr9_43206250   Sample    G    A        0      0        2 
   9  chr9_43207254     AAsi    G    A        0      0        2 
   9  chr9_43207254     AKia    G    A        0      0        2 
   9  chr9_43207254     AOna    G    A        0      0        2 
   9  chr9_43207254     ASom    G    A        0      0        2 
   9  chr9_43207254     HCab    G    A        0      0        2 
   9  chr9_43207254     HPrz    G    A        0      0        2 
   9  chr9_43207254     ZBoe    G    A        0      0        2 
   9  chr9_43207254     ZGre    G    A        1      2        2 
   9  chr9_43207254     ZHar    G    A        0      0        2 
   9  chr9_43207254   Sample    G    A        0      0        2 
   9  chr9_43214086     AAsi    G    C        0      0        2 
   9  chr9_43214086     AKia    G    C        0      0        2 
   9  chr9_43214086     AOna    G    C        0      0        2 
   9  chr9_43214086     ASom    G    C        0      0        2 
   9  chr9_43214086     HCab    G    C        0      0        2 
   9  chr9_43214086     HPrz    G    C        0      0        2 
   9  chr9_43214086     ZBoe    G    C      0.5      1        2 
   9  chr9_43214086     ZGre    G    C        0      0        2 
   9  chr9_43214086     ZHar    G    C        0      0        2 
   9  chr9_43214086   Sample    G    C        0      0        2 
   9  chr9_43252323     AAsi    A    G        0      0        2 
   9  chr9_43252323     AKia    A    G        0      0        2 
   9  chr9_43252323     AOna    A    G        0      0        2 
   9  chr9_43252323     ASom    A    G        0      0        2 
   9  chr9_43252323     HCab    A    G        0      0        2 
   9  chr9_43252323     HPrz    A    G        0      0        2 
   9  chr9_43252323     ZBoe    A    G      0.5      1        2 
   9  chr9_43252323     ZGre    A    G        0      0        2 
   9  chr9_43252323     ZHar    A    G        0      0        2 
   9  chr9_43252323   Sample    A    G        0      0        2 
   9  chr9_43256817     AAsi    G    A        0      0        2 
   9  chr9_43256817     AKia    G    A        0      0        2 
   9  chr9_43256817     AOna    G    A        0      0        2 
   9  chr9_43256817     ASom    G    A        0      0        2 
   9  chr9_43256817     HCab    G    A        1      2        2 
   9  chr9_43256817     HPrz    G    A        1      2        2 
   9  chr9_43256817     ZBoe    G    A        0      0        2 
   9  chr9_43256817     ZGre    G    A        0      0        2 
   9  chr9_43256817     ZHar    G    A        0      0        2 
   9  chr9_43256817   Sample    G    A        1      2        2 
   9  chr9_43259114     AAsi    C    G        0      0        2 
   9  chr9_43259114     AKia    C    G        0      0        2 
   9  chr9_43259114     AOna    C    G        0      0        2 
   9  chr9_43259114     ASom    C    G        0      0        2 
   9  chr9_43259114     HCab    C    G        1      2        2 
   9  chr9_43259114     HPrz    C    G        1      2        2 
   9  chr9_43259114     ZBoe    C    G        0      0        2 
   9  chr9_43259114     ZGre    C    G        0      0        2 
   9  chr9_43259114     ZHar    C    G        0      0        2 
   9  chr9_43259114   Sample    C    G        1      2        2 
   9  chr9_43262059     AAsi    T    C        0      0        2 
   9  chr9_43262059     AKia    T    C        1      2        2 
   9  chr9_43262059     AOna    T    C        1      2        2 
   9  chr9_43262059     ASom    T    C        0      0        2 
   9  chr9_43262059     HCab    T    C        0      0        2 
   9  chr9_43262059     HPrz    T    C        0      0        2 
   9  chr9_43262059     ZBoe    T    C        0      0        2 
   9  chr9_43262059     ZGre    T    C        0      0        2 
   9  chr9_43262059     ZHar    T    C        0      0        2 
   9  chr9_43262059   Sample    T    C        0      0        2 
   9  chr9_43267958     AAsi    G    T        0      0        2 
   9  chr9_43267958     AKia    G    T        0      0        2 
   9  chr9_43267958     AOna    G    T        0      0        2 
   9  chr9_43267958     ASom    G    T        0      0        2 
   9  chr9_43267958     HCab    G    T        0      0        2 
   9  chr9_43267958     HPrz    G    T        0      0        2 
   9  chr9_43267958     ZBoe    G    T      0.5      1        2 
   9  chr9_43267958     ZGre    G    T        0      0        2 
   9  chr9_43267958     ZHar    G    T        0      0        2 
   9  chr9_43267958   Sample    G    T        0      0        2 
   9  chr9_43276473     AAsi    G    A        0      0        2 
   9  chr9_43276473     AKia    G    A        1      2        2 
   9  chr9_43276473     AOna    G    A        1      2        2 
   9  chr9_43276473     ASom    G    A        0      0        2 
   9  chr9_43276473     HCab    G    A        0      0        2 
   9  chr9_43276473     HPrz    G    A        0      0        2 
   9  chr9_43276473     ZBoe    G    A        0      0        2 
   9  chr9_43276473     ZGre    G    A        0      0        2 
   9  chr9_43276473     ZHar    G    A        0      0        2 
   9  chr9_43276473   Sample    G    A        0      0        2 
   9  chr9_43277706     AAsi    C    A        0      0        2 
   9  chr9_43277706     AKia    C    A        0      0        2 
   9  chr9_43277706     AOna    C    A        0      0        2 
   9  chr9_43277706     ASom    C    A        0      0        2 
   9  chr9_43277706     HCab    C    A        0      0        2 
   9  chr9_43277706     HPrz    C    A        0      0        2 
   9  chr9_43277706     ZBoe    C    A      0.5      1        2 
   9  chr9_43277706     ZGre    C    A        0      0        2 
   9  chr9_43277706     ZHar    C    A        0      0        2 
   9  chr9_43277706   Sample    C    A        0      0        2 
   9  chr9_43285958     AAsi    C    T        0      0        2 
   9  chr9_43285958     AKia    C    T        0      0        2 
   9  chr9_43285958     AOna    C    T        0      0        2 
   9  chr9_43285958     ASom    C    T        0      0        2 
   9  chr9_43285958     HCab    C    T        0      0        2 
   9  chr9_43285958     HPrz    C    T        0      0        2 
   9  chr9_43285958     ZBoe    C    T        0      0        2 
   9  chr9_43285958     ZGre    C    T        0      0        2 
   9  chr9_43285958     ZHar    C    T      0.5      1        2 
   9  chr9_43285958   Sample    C    T        0      0        2 
   9  chr9_43287934     AAsi    G    A      0.5      1        2 
   9  chr9_43287934     AKia    G    A        0      0        2 
   9  chr9_43287934     AOna    G    A        0      0        2 
   9  chr9_43287934     ASom    G    A        0      0        2 
   9  chr9_43287934     HCab    G    A        0      0        2 
   9  chr9_43287934     HPrz    G    A        0      0        2 
   9  chr9_43287934     ZBoe    G    A        0      0        2 
   9  chr9_43287934     ZGre    G    A        0      0        2 
   9  chr9_43287934     ZHar    G    A        0      0        2 
   9  chr9_43287934   Sample    G    A        0      0        2 
   9  chr9_43293462     AAsi    T    C        0      0        2 
   9  chr9_43293462     AKia    T    C        0      0        2 
   9  chr9_43293462     AOna    T    C        0      0        2 
   9  chr9_43293462     ASom    T    C        0      0        2 
   9  chr9_43293462     HCab    T    C      0.5      1        2 
   9  chr9_43293462     HPrz    T    C        0      0        2 
   9  chr9_43293462     ZBoe    T    C        0      0        2 
   9  chr9_43293462     ZGre    T    C        0      0        2 
   9  chr9_43293462     ZHar    T    C        0      0        2 
   9  chr9_43293462   Sample    T    C        0      0        2 
   9  chr9_43297098     AAsi    A    T        0      0        2 
   9  chr9_43297098     AKia    A    T        0      0        2 
   9  chr9_43297098     AOna    A    T        0      0        2 
   9  chr9_43297098     ASom    A    T        0      0        2 
   9  chr9_43297098     HCab    A    T        0      0        2 
   9  chr9_43297098     HPrz    A    T      0.5      1        2 
   9  chr9_43297098     ZBoe    A    T        0      0        2 
   9  chr9_43297098     ZGre    A    T        0      0        2 
   9  chr9_43297098     ZHar    A    T        0      0        2 
   9  chr9_43297098   Sample    A    T        0      0        2 
   9  chr9_43298647     AAsi    G    A        0      0        2 
   9  chr9_43298647     AKia    G    A        0      0        2 
   9  chr9_43298647     AOna    G    A        0      0        2 
   9  chr9_43298647     ASom    G    A        0      0        2 
   9  chr9_43298647     HCab    G    A      0.5      1        2 
   9  chr9_43298647     HPrz    G    A        0      0        2 
   9  chr9_43298647     ZBoe    G    A        0      0        2 
   9  chr9_43298647     ZGre    G    A        0      0        2 
   9  chr9_43298647     ZHar    G    A        0      0        2 
   9  chr9_43298647   Sample    G    A        1      2        2 
   9  chr9_43299915     AAsi    A    C        0      0        2 
   9  chr9_43299915     AKia    A    C        1      2        2 
   9  chr9_43299915     AOna    A    C        1      2        2 
   9  chr9_43299915     ASom    A    C        0      0        2 
   9  chr9_43299915     HCab    A    C        0      0        2 
   9  chr9_43299915     HPrz    A    C        0      0        2 
   9  chr9_43299915     ZBoe    A    C        0      0        2 
   9  chr9_43299915     ZGre    A    C        0      0        2 
   9  chr9_43299915     ZHar    A    C        0      0        2 
   9  chr9_43299915   Sample    A    C        0      0        2 
   9  chr9_43309848     AAsi    T    G        0      0        2 
   9  chr9_43309848     AKia    T    G        0      0        2 
   9  chr9_43309848     AOna    T    G        0      0        2 
   9  chr9_43309848     ASom    T    G        0      0        2 
   9  chr9_43309848     HCab    T    G        1      2        2 
   9  chr9_43309848     HPrz    T    G        1      2        2 
   9  chr9_43309848     ZBoe    T    G        0      0        2 
   9  chr9_43309848     ZGre    T    G        0      0        2 
   9  chr9_43309848     ZHar    T    G        0      0        2 
   9  chr9_43309848   Sample    T    G        1      2        2 
   9  chr9_43312729     AAsi    C    A        0      0        2 
   9  chr9_43312729     AKia    C    A        0      0        2 
   9  chr9_43312729     AOna    C    A        0      0        2 
   9  chr9_43312729     ASom    C    A        0      0        2 
   9  chr9_43312729     HCab    C    A      0.5      1        2 
   9  chr9_43312729     HPrz    C    A      0.5      1        2 
   9  chr9_43312729     ZBoe    C    A        0      0        2 
   9  chr9_43312729     ZGre    C    A        0      0        2 
   9  chr9_43312729     ZHar    C    A        0      0        2 
   9  chr9_43312729   Sample    C    A        0      0        2 
   9  chr9_43315486     AAsi    T    C        0      0        2 
   9  chr9_43315486     AKia    T    C        0      0        2 
   9  chr9_43315486     AOna    T    C        0      0        2 
   9  chr9_43315486     ASom    T    C        0      0        2 
   9  chr9_43315486     HCab    T    C        0      0        2 
   9  chr9_43315486     HPrz    T    C        0      0        2 
   9  chr9_43315486     ZBoe    T    C        0      0        2 
   9  chr9_43315486     ZGre    T    C        1      2        2 
   9  chr9_43315486     ZHar    T    C        0      0        2 
   9  chr9_43315486   Sample    T    C        0      0        2 
   9  chr9_43323105     AAsi    G    T        0      0        2 
   9  chr9_43323105     AKia    G    T        0      0        2 
   9  chr9_43323105     AOna    G    T        0      0        2 
   9  chr9_43323105     ASom    G    T        0      0        2 
   9  chr9_43323105     HCab    G    T        1      2        2 
   9  chr9_43323105     HPrz    G    T        1      2        2 
   9  chr9_43323105     ZBoe    G    T        0      0        2 
   9  chr9_43323105     ZGre    G    T        0      0        2 
   9  chr9_43323105     ZHar    G    T        0      0        2 
   9  chr9_43323105   Sample    G    T        1      2        2 
   9  chr9_43326234     AAsi    A    G        0      0        2 
   9  chr9_43326234     AKia    A    G        0      0        2 
   9  chr9_43326234     AOna    A    G        0      0        2 
   9  chr9_43326234     ASom    A    G        0      0        2 
   9  chr9_43326234     HCab    A    G        0      0        2 
   9  chr9_43326234     HPrz    A    G        0      0        2 
   9  chr9_43326234     ZBoe    A    G        1      2        2 
   9  chr9_43326234     ZGre    A    G        0      0        2 
   9  chr9_43326234     ZHar    A    G        0      0        2 
   9  chr9_43326234   Sample    A    G        0      0        2 
   9  chr9_43329986     AAsi    T    C        0      0        2 
   9  chr9_43329986     AKia    T    C        0      0        2 
   9  chr9_43329986     AOna    T    C        0      0        2 
   9  chr9_43329986     ASom    T    C        0      0        2 
   9  chr9_43329986     HCab    T    C        0      0        2 
   9  chr9_43329986     HPrz    T    C        0      0        2 
   9  chr9_43329986     ZBoe    T    C        0      0        2 
   9  chr9_43329986     ZGre    T    C        0      0        2 
   9  chr9_43329986     ZHar    T    C      0.5      1        2 
   9  chr9_43329986   Sample    T    C        0      0        2 
   9  chr9_43334197     AAsi    T    C        0      0        2 
   9  chr9_43334197     AKia    T    C        0      0        2 
   9  chr9_43334197     AOna    T    C      0.5      1        2 
   9  chr9_43334197     ASom    T    C        0      0        2 
   9  chr9_43334197     HCab    T    C        0      0        2 
   9  chr9_43334197     HPrz    T    C        0      0        2 
   9  chr9_43334197     ZBoe    T    C        0      0        2 
   9  chr9_43334197     ZGre    T    C        0      0        2 
   9  chr9_43334197     ZHar    T    C        0      0        2 
   9  chr9_43334197   Sample    T    C        0      0        2 
   9  chr9_43343974     AAsi    G    A        0      0        2 
   9  chr9_43343974     AKia    G    A        0      0        2 
   9  chr9_43343974     AOna    G    A        0      0        2 
   9  chr9_43343974     ASom    G    A        0      0        2 
   9  chr9_43343974     HCab    G    A        1      2        2 
   9  chr9_43343974     HPrz    G    A        1      2        2 
   9  chr9_43343974     ZBoe    G    A        0      0        2 
   9  chr9_43343974     ZGre    G    A        0      0        2 
   9  chr9_43343974     ZHar    G    A        0      0        2 
   9  chr9_43343974   Sample    G    A        1      2        2 
   9  chr9_43352655     AAsi    C    T        0      0        2 
   9  chr9_43352655     AKia    C    T        0      0        2 
   9  chr9_43352655     AOna    C    T        0      0        2 
   9  chr9_43352655     ASom    C    T        0      0        2 
   9  chr9_43352655     HCab    C    T        0      0        2 
   9  chr9_43352655     HPrz    C    T        0      0        2 
   9  chr9_43352655     ZBoe    C    T        0      0        2 
   9  chr9_43352655     ZGre    C    T        0      0        2 
   9  chr9_43352655     ZHar    C    T        1      2        2 
   9  chr9_43352655   Sample    C    T        0      0        2 
   9  chr9_43362323     AAsi    G    C        0      0        2 
   9  chr9_43362323     AKia    G    C      0.5      1        2 
   9  chr9_43362323     AOna    G    C      0.5      1        2 
   9  chr9_43362323     ASom    G    C        0      0        2 
   9  chr9_43362323     HCab    G    C        0      0        2 
   9  chr9_43362323     HPrz    G    C        0      0        2 
   9  chr9_43362323     ZBoe    G    C        0      0        2 
   9  chr9_43362323     ZGre    G    C        0      0        2 
   9  chr9_43362323     ZHar    G    C        0      0        2 
   9  chr9_43362323   Sample    G    C        0      0        2 
   9  chr9_43370882     AAsi    A    G        0      0        2 
   9  chr9_43370882     AKia    A    G      0.5      1        2 
   9  chr9_43370882     AOna    A    G      0.5      1        2 
   9  chr9_43370882     ASom    A    G        0      0        2 
   9  chr9_43370882     HCab    A    G        0      0        2 
   9  chr9_43370882     HPrz    A    G        0      0        2 
   9  chr9_43370882     ZBoe    A    G        0      0        2 
   9  chr9_43370882     ZGre    A    G        0      0        2 
   9  chr9_43370882     ZHar    A    G        0      0        2 
   9  chr9_43370882   Sample    A    G        0      0        2 
   9  chr9_43373070     AAsi    G    A        0      0        2 
   9  chr9_43373070     AKia    G    A        0      0        2 
   9  chr9_43373070     AOna    G    A        0      0        2 
   9  chr9_43373070     ASom    G    A        0      0        2 
   9  chr9_43373070     HCab    G    A        1      2        2 
   9  chr9_43373070     HPrz    G    A        1      2        2 
   9  chr9_43373070     ZBoe    G    A        0      0        2 
   9  chr9_43373070     ZGre    G    A        0      0        2 
   9  chr9_43373070     ZHar    G    A        0      0        2 
   9  chr9_43373070   Sample    G    A        1      2        2 
   9  chr9_43378651     AAsi    C    A        0      0        2 
   9  chr9_43378651     AKia    C    A        0      0        2 
   9  chr9_43378651     AOna    C    A        0      0        2 
   9  chr9_43378651     ASom    C    A        0      0        2 
   9  chr9_43378651     HCab    C    A        1      2        2 
   9  chr9_43378651     HPrz    C    A        1      2        2 
   9  chr9_43378651     ZBoe    C    A        0      0        2 
   9  chr9_43378651     ZGre    C    A        0      0        2 
   9  chr9_43378651     ZHar    C    A        0      0        2 
   9  chr9_43378651   Sample    C    A        1      2        2 
   9  chr9_43386534     AAsi    G    T        0      0        2 
   9  chr9_43386534     AKia    G    T        0      0        2 
   9  chr9_43386534     AOna    G    T        0      0        2 
   9  chr9_43386534     ASom    G    T        0      0        2 
   9  chr9_43386534     HCab    G    T        0      0        2 
   9  chr9_43386534     HPrz    G    T        0      0        2 
   9  chr9_43386534     ZBoe    G    T        0      0        2 
   9  chr9_43386534     ZGre    G    T      0.5      1        2 
   9  chr9_43386534     ZHar    G    T        0      0        2 
   9  chr9_43386534   Sample    G    T        0      0        2 
   9  chr9_43387292     AAsi    T    A        1      2        2 
   9  chr9_43387292     AKia    T    A        0      0        2 
   9  chr9_43387292     AOna    T    A        0      0        2 
   9  chr9_43387292     ASom    T    A        1      2        2 
   9  chr9_43387292     HCab    T    A        0      0        2 
   9  chr9_43387292     HPrz    T    A        0      0        2 
   9  chr9_43387292     ZBoe    T    A        0      0        2 
   9  chr9_43387292     ZGre    T    A        0      0        2 
   9  chr9_43387292     ZHar    T    A        0      0        2 
   9  chr9_43387292   Sample    T    A        0      0        2 
   9  chr9_43393353     AAsi    T    C        0      0        2 
   9  chr9_43393353     AKia    T    C        0      0        2 
   9  chr9_43393353     AOna    T    C        0      0        2 
   9  chr9_43393353     ASom    T    C        0      0        2 
   9  chr9_43393353     HCab    T    C        1      2        2 
   9  chr9_43393353     HPrz    T    C        1      2        2 
   9  chr9_43393353     ZBoe    T    C        0      0        2 
   9  chr9_43393353     ZGre    T    C        0      0        2 
   9  chr9_43393353     ZHar    T    C        0      0        2 
   9  chr9_43393353   Sample    T    C        1      2        2 
   9  chr9_43408944     AAsi    A    G        0      0        2 
   9  chr9_43408944     AKia    A    G        0      0        2 
   9  chr9_43408944     AOna    A    G        0      0        2 
   9  chr9_43408944     ASom    A    G        0      0        2 
   9  chr9_43408944     HCab    A    G        0      0        2 
   9  chr9_43408944     HPrz    A    G        0      0        2 
   9  chr9_43408944     ZBoe    A    G      0.5      1        2 
   9  chr9_43408944     ZGre    A    G        0      0        2 
   9  chr9_43408944     ZHar    A    G        0      0        2 
   9  chr9_43408944   Sample    A    G        0      0        2 
   9  chr9_43418371     AAsi    G    A        0      0        2 
   9  chr9_43418371     AKia    G    A        0      0        2 
   9  chr9_43418371     AOna    G    A        0      0        2 
   9  chr9_43418371     ASom    G    A        0      0        2 
   9  chr9_43418371     HCab    G    A      0.5      1        2 
   9  chr9_43418371     HPrz    G    A        0      0        2 
   9  chr9_43418371     ZBoe    G    A        0      0        2 
   9  chr9_43418371     ZGre    G    A        0      0        2 
   9  chr9_43418371     ZHar    G    A        0      0        2 
   9  chr9_43418371   Sample    G    A        0      0        2 
   9  chr9_43418390     AAsi    C    T        0      0        2 
   9  chr9_43418390     AKia    C    T        0      0        2 
   9  chr9_43418390     AOna    C    T        0      0        2 
   9  chr9_43418390     ASom    C    T        0      0        2 
   9  chr9_43418390     HCab    C    T      0.5      1        2 
   9  chr9_43418390     HPrz    C    T        0      0        2 
   9  chr9_43418390     ZBoe    C    T        0      0        2 
   9  chr9_43418390     ZGre    C    T        0      0        2 
   9  chr9_43418390     ZHar    C    T        0      0        2 
   9  chr9_43418390   Sample    C    T        1      2        2 
   9  chr9_43428582     AAsi    G    A        0      0        2 
   9  chr9_43428582     AKia    G    A        0      0        2 
   9  chr9_43428582     AOna    G    A        0      0        2 
   9  chr9_43428582     ASom    G    A        0      0        2 
   9  chr9_43428582     HCab    G    A      0.5      1        2 
   9  chr9_43428582     HPrz    G    A        0      0        2 
   9  chr9_43428582     ZBoe    G    A        0      0        2 
   9  chr9_43428582     ZGre    G    A        0      0        2 
   9  chr9_43428582     ZHar    G    A        0      0        2 
   9  chr9_43428582   Sample    G    A        0      0        2 
   9  chr9_43430514     AAsi    A    G        0      0        2 
   9  chr9_43430514     AKia    A    G        0      0        2 
   9  chr9_43430514     AOna    A    G        0      0        2 
   9  chr9_43430514     ASom    A    G        0      0        2 
   9  chr9_43430514     HCab    A    G        0      0        2 
   9  chr9_43430514     HPrz    A    G        0      0        2 
   9  chr9_43430514     ZBoe    A    G        0      0        2 
   9  chr9_43430514     ZGre    A    G        1      2        2 
   9  chr9_43430514     ZHar    A    G        0      0        2 
   9  chr9_43430514   Sample    A    G        0      0        2 
   9  chr9_43434917     AAsi    C    T        1      2        2 
   9  chr9_43434917     AKia    C    T        0      0        2 
   9  chr9_43434917     AOna    C    T      0.5      1        2 
   9  chr9_43434917     ASom    C    T        1      2        2 
   9  chr9_43434917     HCab    C    T        0      0        2 
   9  chr9_43434917     HPrz    C    T        0      0        2 
   9  chr9_43434917     ZBoe    C    T        0      0        2 
   9  chr9_43434917     ZGre    C    T        0      0        2 
   9  chr9_43434917     ZHar    C    T        0      0        2 
   9  chr9_43434917   Sample    C    T        0      0        2 
   9  chr9_43435190     AAsi    G    A        0      0        2 
   9  chr9_43435190     AKia    G    A        0      0        2 
   9  chr9_43435190     AOna    G    A        0      0        2 
   9  chr9_43435190     ASom    G    A        0      0        2 
   9  chr9_43435190     HCab    G    A      0.5      1        2 
   9  chr9_43435190     HPrz    G    A        0      0        2 
   9  chr9_43435190     ZBoe    G    A        0      0        2 
   9  chr9_43435190     ZGre    G    A        0      0        2 
   9  chr9_43435190     ZHar    G    A        0      0        2 
   9  chr9_43435190   Sample    G    A        1      2        2 
   9  chr9_43441755     AAsi    T    C        0      0        2 
   9  chr9_43441755     AKia    T    C        0      0        2 
   9  chr9_43441755     AOna    T    C        0      0        2 
   9  chr9_43441755     ASom    T    C        0      0        2 
   9  chr9_43441755     HCab    T    C        0      0        2 
   9  chr9_43441755     HPrz    T    C        0      0        2 
   9  chr9_43441755     ZBoe    T    C        0      0        2 
   9  chr9_43441755     ZGre    T    C        1      2        2 
   9  chr9_43441755     ZHar    T    C        0      0        2 
   9  chr9_43441755   Sample    T    C        0      0        2 
   9  chr9_43444076     AAsi    A    G        0      0        2 
   9  chr9_43444076     AKia    A    G        1      2        2 
   9  chr9_43444076     AOna    A    G        1      2        2 
   9  chr9_43444076     ASom    A    G        0      0        2 
   9  chr9_43444076     HCab    A    G        0      0        2 
   9  chr9_43444076     HPrz    A    G        0      0        2 
   9  chr9_43444076     ZBoe    A    G        0      0        2 
   9  chr9_43444076     ZGre    A    G        0      0        2 
   9  chr9_43444076     ZHar    A    G        0      0        2 
   9  chr9_43444076   Sample    A    G        0      0        2 
   9  chr9_43464462     AAsi    T    C        0      0        2 
   9  chr9_43464462     AKia    T    C        0      0        2 
   9  chr9_43464462     AOna    T    C        0      0        2 
   9  chr9_43464462     ASom    T    C        0      0        2 
   9  chr9_43464462     HCab    T    C        0      0        2 
   9  chr9_43464462     HPrz    T    C        0      0        2 
   9  chr9_43464462     ZBoe    T    C        0      0        2 
   9  chr9_43464462     ZGre    T    C        1      2        2 
   9  chr9_43464462     ZHar    T    C        0      0        2 
   9  chr9_43464462   Sample    T    C        0      0        2 
   9  chr9_43465905     AAsi    T    A      0.5      1        2 
   9  chr9_43465905     AKia    T    A        0      0        2 
   9  chr9_43465905     AOna    T    A        0      0        2 
   9  chr9_43465905     ASom    T    A        0      0        2 
   9  chr9_43465905     HCab    T    A        0      0        2 
   9  chr9_43465905     HPrz    T    A        0      0        2 
   9  chr9_43465905     ZBoe    T    A        0      0        2 
   9  chr9_43465905     ZGre    T    A        0      0        2 
   9  chr9_43465905     ZHar    T    A        0      0        2 
   9  chr9_43465905   Sample    T    A        0      0        2 
   9  chr9_43483517     AAsi    C    T        0      0        2 
   9  chr9_43483517     AKia    C    T        0      0        2 
   9  chr9_43483517     AOna    C    T        0      0        2 
   9  chr9_43483517     ASom    C    T        0      0        2 
   9  chr9_43483517     HCab    C    T        0      0        2 
   9  chr9_43483517     HPrz    C    T        0      0        2 
   9  chr9_43483517     ZBoe    C    T        0      0        2 
   9  chr9_43483517     ZGre    C    T        0      0        2 
   9  chr9_43483517     ZHar    C    T        1      2        2 
   9  chr9_43483517   Sample    C    T        0      0        2 
   9  chr9_43484123     AAsi    C    T        0      0        2 
   9  chr9_43484123     AKia    C    T        0      0        2 
   9  chr9_43484123     AOna    C    T        0      0        2 
   9  chr9_43484123     ASom    C    T        0      0        2 
   9  chr9_43484123     HCab    C    T        0      0        2 
   9  chr9_43484123     HPrz    C    T        0      0        2 
   9  chr9_43484123     ZBoe    C    T        0      0        2 
   9  chr9_43484123     ZGre    C    T        0      0        2 
   9  chr9_43484123     ZHar    C    T      0.5      1        2 
   9  chr9_43484123   Sample    C    T        0      0        2 
   9  chr9_43484396     AAsi    G    A        0      0        2 
   9  chr9_43484396     AKia    G    A        0      0        2 
   9  chr9_43484396     AOna    G    A        1      2        2 
   9  chr9_43484396     ASom    G    A        0      0        2 
   9  chr9_43484396     HCab    G    A        0      0        2 
   9  chr9_43484396     HPrz    G    A        0      0        2 
   9  chr9_43484396     ZBoe    G    A        0      0        2 
   9  chr9_43484396     ZGre    G    A        0      0        2 
   9  chr9_43484396     ZHar    G    A        0      0        2 
   9  chr9_43484396   Sample    G    A        0      0        2 
   9  chr9_43486408     AAsi    G    A        0      0        2 
   9  chr9_43486408     AKia    G    A        0      0        2 
   9  chr9_43486408     AOna    G    A        0      0        2 
   9  chr9_43486408     ASom    G    A        0      0        2 
   9  chr9_43486408     HCab    G    A        1      2        2 
   9  chr9_43486408     HPrz    G    A        1      2        2 
   9  chr9_43486408     ZBoe    G    A        0      0        2 
   9  chr9_43486408     ZGre    G    A        0      0        2 
   9  chr9_43486408     ZHar    G    A        0      0        2 
   9  chr9_43486408   Sample    G    A        1      2        2 
   9  chr9_43499212     AAsi    G    A      0.5      1        2 
   9  chr9_43499212     AKia    G    A        0      0        2 
   9  chr9_43499212     AOna    G    A        0      0        2 
   9  chr9_43499212     ASom    G    A        0      0        2 
   9  chr9_43499212     HCab    G    A        0      0        2 
   9  chr9_43499212     HPrz    G    A        0      0        2 
   9  chr9_43499212     ZBoe    G    A        0      0        2 
   9  chr9_43499212     ZGre    G    A        0      0        2 
   9  chr9_43499212     ZHar    G    A        0      0        2 
   9  chr9_43499212   Sample    G    A        0      0        2 
   9  chr9_43512988     AAsi    A    G        0      0        2 
   9  chr9_43512988     AKia    A    G        0      0        2 
   9  chr9_43512988     AOna    A    G        0      0        2 
   9  chr9_43512988     ASom    A    G        0      0        2 
   9  chr9_43512988     HCab    A    G        1      2        2 
   9  chr9_43512988     HPrz    A    G        1      2        2 
   9  chr9_43512988     ZBoe    A    G        0      0        2 
   9  chr9_43512988     ZGre    A    G        0      0        2 
   9  chr9_43512988     ZHar    A    G        0      0        2 
   9  chr9_43512988   Sample    A    G        1      2        2 
   9  chr9_43513957     AAsi    C    T        0      0        2 
   9  chr9_43513957     AKia    C    T        0      0        2 
   9  chr9_43513957     AOna    C    T        0      0        2 
   9  chr9_43513957     ASom    C    T        0      0        2 
   9  chr9_43513957     HCab    C    T        1      2        2 
   9  chr9_43513957     HPrz    C    T        1      2        2 
   9  chr9_43513957     ZBoe    C    T        0      0        2 
   9  chr9_43513957     ZGre    C    T        0      0        2 
   9  chr9_43513957     ZHar    C    T        0      0        2 
   9  chr9_43513957   Sample    C    T        1      2        2 
   9  chr9_43515623     AAsi    A    G        0      0        2 
   9  chr9_43515623     AKia    A    G        0      0        2 
   9  chr9_43515623     AOna    A    G        0      0        2 
   9  chr9_43515623     ASom    A    G        0      0        2 
   9  chr9_43515623     HCab    A    G        1      2        2 
   9  chr9_43515623     HPrz    A    G        1      2        2 
   9  chr9_43515623     ZBoe    A    G        0      0        2 
   9  chr9_43515623     ZGre    A    G        0      0        2 
   9  chr9_43515623     ZHar    A    G        0      0        2 
   9  chr9_43515623   Sample    A    G        1      2        2 
   9  chr9_43519556     AAsi    C    T        0      0        2 
   9  chr9_43519556     AKia    C    T        0      0        2 
   9  chr9_43519556     AOna    C    T        0      0        2 
   9  chr9_43519556     ASom    C    T        0      0        2 
   9  chr9_43519556     HCab    C    T        0      0        2 
   9  chr9_43519556     HPrz    C    T        0      0        2 
   9  chr9_43519556     ZBoe    C    T        0      0        2 
   9  chr9_43519556     ZGre    C    T      0.5      1        2 
   9  chr9_43519556     ZHar    C    T        0      0        2 
   9  chr9_43519556   Sample    C    T        0      0        2 
   9  chr9_43532857     AAsi    T    C        0      0        2 
   9  chr9_43532857     AKia    T    C        0      0        2 
   9  chr9_43532857     AOna    T    C        0      0        2 
   9  chr9_43532857     ASom    T    C        0      0        2 
   9  chr9_43532857     HCab    T    C        0      0        2 
   9  chr9_43532857     HPrz    T    C        0      0        2 
   9  chr9_43532857     ZBoe    T    C        0      0        2 
   9  chr9_43532857     ZGre    T    C        1      2        2 
   9  chr9_43532857     ZHar    T    C        0      0        2 
   9  chr9_43532857   Sample    T    C        0      0        2 
   9  chr9_43533743     AAsi    T    C        1      2        2 
   9  chr9_43533743     AKia    T    C        0      0        2 
   9  chr9_43533743     AOna    T    C        0      0        2 
   9  chr9_43533743     ASom    T    C        1      2        2 
   9  chr9_43533743     HCab    T    C        0      0        2 
   9  chr9_43533743     HPrz    T    C        0      0        2 
   9  chr9_43533743     ZBoe    T    C        0      0        2 
   9  chr9_43533743     ZGre    T    C        0      0        2 
   9  chr9_43533743     ZHar    T    C        0      0        2 
   9  chr9_43533743   Sample    T    C        0      0        2 
   9  chr9_43535512     AAsi    A    C        0      0        2 
   9  chr9_43535512     AKia    A    C        0      0        2 
   9  chr9_43535512     AOna    A    C        0      0        2 
   9  chr9_43535512     ASom    A    C        0      0        2 
   9  chr9_43535512     HCab    A    C        0      0        2 
   9  chr9_43535512     HPrz    A    C        0      0        2 
   9  chr9_43535512     ZBoe    A    C        0      0        2 
   9  chr9_43535512     ZGre    A    C        0      0        2 
   9  chr9_43535512     ZHar    A    C        1      2        2 
   9  chr9_43535512   Sample    A    C        0      0        2 
   9  chr9_43536605     AAsi    A    T        0      0        2 
   9  chr9_43536605     AKia    A    T        0      0        2 
   9  chr9_43536605     AOna    A    T        0      0        2 
   9  chr9_43536605     ASom    A    T        0      0        2 
   9  chr9_43536605     HCab    A    T        1      2        2 
   9  chr9_43536605     HPrz    A    T        1      2        2 
   9  chr9_43536605     ZBoe    A    T        0      0        2 
   9  chr9_43536605     ZGre    A    T        0      0        2 
   9  chr9_43536605     ZHar    A    T        0      0        2 
   9  chr9_43536605   Sample    A    T        1      2        2 
   9  chr9_43540804     AAsi    C    T        0      0        2 
   9  chr9_43540804     AKia    C    T        0      0        2 
   9  chr9_43540804     AOna    C    T        0      0        2 
   9  chr9_43540804     ASom    C    T        0      0        2 
   9  chr9_43540804     HCab    C    T        1      2        2 
   9  chr9_43540804     HPrz    C    T        1      2        2 
   9  chr9_43540804     ZBoe    C    T        0      0        2 
   9  chr9_43540804     ZGre    C    T        0      0        2 
   9  chr9_43540804     ZHar    C    T        0      0        2 
   9  chr9_43540804   Sample    C    T        1      2        2 
   9  chr9_43541474     AAsi    G    C        0      0        2 
   9  chr9_43541474     AKia    G    C        0      0        2 
   9  chr9_43541474     AOna    G    C        0      0        2 
   9  chr9_43541474     ASom    G    C        0      0        2 
   9  chr9_43541474     HCab    G    C        1      2        2 
   9  chr9_43541474     HPrz    G    C        1      2        2 
   9  chr9_43541474     ZBoe    G    C        0      0        2 
   9  chr9_43541474     ZGre    G    C        0      0        2 
   9  chr9_43541474     ZHar    G    C        0      0        2 
   9  chr9_43541474   Sample    G    C        1      2        2 
   9  chr9_43543127     AAsi    T    C        0      0        2 
   9  chr9_43543127     AKia    T    C        0      0        2 
   9  chr9_43543127     AOna    T    C        0      0        2 
   9  chr9_43543127     ASom    T    C        0      0        2 
   9  chr9_43543127     HCab    T    C        1      2        2 
   9  chr9_43543127     HPrz    T    C        1      2        2 
   9  chr9_43543127     ZBoe    T    C        0      0        2 
   9  chr9_43543127     ZGre    T    C        0      0        2 
   9  chr9_43543127     ZHar    T    C        0      0        2 
   9  chr9_43543127   Sample    T    C        1      2        2 
   9  chr9_43543613     AAsi    G    T        0      0        2 
   9  chr9_43543613     AKia    G    T      0.5      1        2 
   9  chr9_43543613     AOna    G    T        1      2        2 
   9  chr9_43543613     ASom    G    T        0      0        2 
   9  chr9_43543613     HCab    G    T        0      0        2 
   9  chr9_43543613     HPrz    G    T        0      0        2 
   9  chr9_43543613     ZBoe    G    T        0      0        2 
   9  chr9_43543613     ZGre    G    T        0      0        2 
   9  chr9_43543613     ZHar    G    T        0      0        2 
   9  chr9_43543613   Sample    G    T        0      0        2 
   9  chr9_43544618     AAsi    C    T        0      0        2 
   9  chr9_43544618     AKia    C    T        0      0        2 
   9  chr9_43544618     AOna    C    T        0      0        2 
   9  chr9_43544618     ASom    C    T        0      0        2 
   9  chr9_43544618     HCab    C    T        1      2        2 
   9  chr9_43544618     HPrz    C    T        1      2        2 
   9  chr9_43544618     ZBoe    C    T        0      0        2 
   9  chr9_43544618     ZGre    C    T        0      0        2 
   9  chr9_43544618     ZHar    C    T        0      0        2 
   9  chr9_43544618   Sample    C    T        1      2        2 
   9  chr9_43548084     AAsi    G    T        0      0        2 
   9  chr9_43548084     AKia    G    T        0      0        2 
   9  chr9_43548084     AOna    G    T        0      0        2 
   9  chr9_43548084     ASom    G    T        0      0        2 
   9  chr9_43548084     HCab    G    T        1      2        2 
   9  chr9_43548084     HPrz    G    T        1      2        2 
   9  chr9_43548084     ZBoe    G    T        0      0        2 
   9  chr9_43548084     ZGre    G    T        0      0        2 
   9  chr9_43548084     ZHar    G    T        0      0        2 
   9  chr9_43548084   Sample    G    T        1      2        2 
   9  chr9_43557086     AAsi    G    A        0      0        2 
   9  chr9_43557086     AKia    G    A        0      0        2 
   9  chr9_43557086     AOna    G    A        0      0        2 
   9  chr9_43557086     ASom    G    A        0      0        2 
   9  chr9_43557086     HCab    G    A        1      2        2 
   9  chr9_43557086     HPrz    G    A        1      2        2 
   9  chr9_43557086     ZBoe    G    A        0      0        2 
   9  chr9_43557086     ZGre    G    A        0      0        2 
   9  chr9_43557086     ZHar    G    A        0      0        2 
   9  chr9_43557086   Sample    G    A        1      2        2 
   9  chr9_43557359     AAsi    C    T        0      0        2 
   9  chr9_43557359     AKia    C    T        0      0        2 
   9  chr9_43557359     AOna    C    T        0      0        2 
   9  chr9_43557359     ASom    C    T        0      0        2 
   9  chr9_43557359     HCab    C    T        1      2        2 
   9  chr9_43557359     HPrz    C    T        1      2        2 
   9  chr9_43557359     ZBoe    C    T        0      0        2 
   9  chr9_43557359     ZGre    C    T        0      0        2 
   9  chr9_43557359     ZHar    C    T        0      0        2 
   9  chr9_43557359   Sample    C    T        1      2        2 
   9  chr9_43561157     AAsi    T    C        0      0        2 
   9  chr9_43561157     AKia    T    C        0      0        2 
   9  chr9_43561157     AOna    T    C        0      0        2 
   9  chr9_43561157     ASom    T    C        0      0        2 
   9  chr9_43561157     HCab    T    C        1      2        2 
   9  chr9_43561157     HPrz    T    C        1      2        2 
   9  chr9_43561157     ZBoe    T    C        0      0        2 
   9  chr9_43561157     ZGre    T    C        0      0        2 
   9  chr9_43561157     ZHar    T    C        0      0        2 
   9  chr9_43561157   Sample    T    C        1      2        2 
   9  chr9_43567312     AAsi    C    T        0      0        2 
   9  chr9_43567312     AKia    C    T        0      0        2 
   9  chr9_43567312     AOna    C    T        0      0        2 
   9  chr9_43567312     ASom    C    T        0      0        2 
   9  chr9_43567312     HCab    C    T        1      2        2 
   9  chr9_43567312     HPrz    C    T        1      2        2 
   9  chr9_43567312     ZBoe    C    T        0      0        2 
   9  chr9_43567312     ZGre    C    T        0      0        2 
   9  chr9_43567312     ZHar    C    T        0      0        2 
   9  chr9_43567312   Sample    C    T        1      2        2 
   9  chr9_43571433     AAsi    G    C        0      0        2 
   9  chr9_43571433     AKia    G    C        0      0        2 
   9  chr9_43571433     AOna    G    C        0      0        2 
   9  chr9_43571433     ASom    G    C        0      0        2 
   9  chr9_43571433     HCab    G    C        1      2        2 
   9  chr9_43571433     HPrz    G    C        1      2        2 
   9  chr9_43571433     ZBoe    G    C        0      0        2 
   9  chr9_43571433     ZGre    G    C        0      0        2 
   9  chr9_43571433     ZHar    G    C        0      0        2 
   9  chr9_43571433   Sample    G    C        1      2        2 
   9  chr9_43575271     AAsi    A    G        0      0        2 
   9  chr9_43575271     AKia    A    G        0      0        2 
   9  chr9_43575271     AOna    A    G        0      0        2 
   9  chr9_43575271     ASom    A    G        0      0        2 
   9  chr9_43575271     HCab    A    G      0.5      1        2 
   9  chr9_43575271     HPrz    A    G        1      2        2 
   9  chr9_43575271     ZBoe    A    G        0      0        2 
   9  chr9_43575271     ZGre    A    G        0      0        2 
   9  chr9_43575271     ZHar    A    G        0      0        2 
   9  chr9_43575271   Sample    A    G        1      2        2 
   9  chr9_43578628     AAsi    A    G        0      0        2 
   9  chr9_43578628     AKia    A    G        0      0        2 
   9  chr9_43578628     AOna    A    G        0      0        2 
   9  chr9_43578628     ASom    A    G        0      0        2 
   9  chr9_43578628     HCab    A    G        1      2        2 
   9  chr9_43578628     HPrz    A    G        1      2        2 
   9  chr9_43578628     ZBoe    A    G        0      0        2 
   9  chr9_43578628     ZGre    A    G        0      0        2 
   9  chr9_43578628     ZHar    A    G        0      0        2 
   9  chr9_43578628   Sample    A    G        1      2        2 
   9  chr9_43578694     AAsi    G    C        0      0        2 
   9  chr9_43578694     AKia    G    C        0      0        2 
   9  chr9_43578694     AOna    G    C        0      0        2 
   9  chr9_43578694     ASom    G    C        0      0        2 
   9  chr9_43578694     HCab    G    C        0      0        2 
   9  chr9_43578694     HPrz    G    C        0      0        2 
   9  chr9_43578694     ZBoe    G    C        0      0        2 
   9  chr9_43578694     ZGre    G    C        1      2        2 
   9  chr9_43578694     ZHar    G    C        0      0        2 
   9  chr9_43578694   Sample    G    C        0      0        2 
   9  chr9_43586443     AAsi    C    G        0      0        2 
   9  chr9_43586443     AKia    C    G        1      2        2 
   9  chr9_43586443     AOna    C    G        1      2        2 
   9  chr9_43586443     ASom    C    G        0      0        2 
   9  chr9_43586443     HCab    C    G        0      0        2 
   9  chr9_43586443     HPrz    C    G        0      0        2 
   9  chr9_43586443     ZBoe    C    G        0      0        2 
   9  chr9_43586443     ZGre    C    G        0      0        2 
   9  chr9_43586443     ZHar    C    G        0      0        2 
   9  chr9_43586443   Sample    C    G        0      0        2 
   9  chr9_43603762     AAsi    A    G        0      0        2 
   9  chr9_43603762     AKia    A    G        0      0        2 
   9  chr9_43603762     AOna    A    G        0      0        2 
   9  chr9_43603762     ASom    A    G        0      0        2 
   9  chr9_43603762     HCab    A    G        0      0        2 
   9  chr9_43603762     HPrz    A    G        0      0        2 
   9  chr9_43603762     ZBoe    A    G        1      2        2 
   9  chr9_43603762     ZGre    A    G        1      2        2 
   9  chr9_43603762     ZHar    A    G        0      0        2 
   9  chr9_43603762   Sample    A    G        0      0        2 
   9  chr9_43604686     AAsi    G    A        0      0        2 
   9  chr9_43604686     AKia    G    A        0      0        2 
   9  chr9_43604686     AOna    G    A        0      0        2 
   9  chr9_43604686     ASom    G    A        0      0        2 
   9  chr9_43604686     HCab    G    A        0      0        2 
   9  chr9_43604686     HPrz    G    A        0      0        2 
   9  chr9_43604686     ZBoe    G    A        0      0        2 
   9  chr9_43604686     ZGre    G    A        1      2        2 
   9  chr9_43604686     ZHar    G    A        0      0        2 
   9  chr9_43604686   Sample    G    A        0      0        2 
   9  chr9_43605028     AAsi    T    C        0      0        2 
   9  chr9_43605028     AKia    T    C        0      0        2 
   9  chr9_43605028     AOna    T    C        0      0        2 
   9  chr9_43605028     ASom    T    C        0      0        2 
   9  chr9_43605028     HCab    T    C        0      0        2 
   9  chr9_43605028     HPrz    T    C        0      0        2 
   9  chr9_43605028     ZBoe    T    C      0.5      1        2 
   9  chr9_43605028     ZGre    T    C        0      0        2 
   9  chr9_43605028     ZHar    T    C        0      0        2 
   9  chr9_43605028   Sample    T    C        0      0        2 
   9  chr9_43605429     AAsi    C    G        0      0        2 
   9  chr9_43605429     AKia    C    G        0      0        2 
   9  chr9_43605429     AOna    C    G        0      0        2 
   9  chr9_43605429     ASom    C    G        0      0        2 
   9  chr9_43605429     HCab    C    G        0      0        2 
   9  chr9_43605429     HPrz    C    G        0      0        2 
   9  chr9_43605429     ZBoe    C    G      0.5      1        2 
   9  chr9_43605429     ZGre    C    G        0      0        2 
   9  chr9_43605429     ZHar    C    G        0      0        2 
   9  chr9_43605429   Sample    C    G        0      0        2 
   9  chr9_43619064     AAsi    C    A        0      0        2 
   9  chr9_43619064     AKia    C    A        0      0        2 
   9  chr9_43619064     AOna    C    A        0      0        2 
   9  chr9_43619064     ASom    C    A        0      0        2 
   9  chr9_43619064     HCab    C    A        0      0        2 
   9  chr9_43619064     HPrz    C    A        0      0        2 
   9  chr9_43619064     ZBoe    C    A      0.5      1        2 
   9  chr9_43619064     ZGre    C    A        0      0        2 
   9  chr9_43619064     ZHar    C    A        0      0        2 
   9  chr9_43619064   Sample    C    A        0      0        2 
   9  chr9_43625372     AAsi    C    A        0      0        2 
   9  chr9_43625372     AKia    C    A        0      0        2 
   9  chr9_43625372     AOna    C    A        0      0        2 
   9  chr9_43625372     ASom    C    A        0      0        2 
   9  chr9_43625372     HCab    C    A        0      0        2 
   9  chr9_43625372     HPrz    C    A        0      0        2 
   9  chr9_43625372     ZBoe    C    A        0      0        2 
   9  chr9_43625372     ZGre    C    A        1      2        2 
   9  chr9_43625372     ZHar    C    A        0      0        2 
   9  chr9_43625372   Sample    C    A        0      0        2 
   9  chr9_43625472     AAsi    C    A        0      0        2 
   9  chr9_43625472     AKia    C    A        0      0        2 
   9  chr9_43625472     AOna    C    A        0      0        2 
   9  chr9_43625472     ASom    C    A        0      0        2 
   9  chr9_43625472     HCab    C    A        1      2        2 
   9  chr9_43625472     HPrz    C    A        1      2        2 
   9  chr9_43625472     ZBoe    C    A        0      0        2 
   9  chr9_43625472     ZGre    C    A        0      0        2 
   9  chr9_43625472     ZHar    C    A        0      0        2 
   9  chr9_43625472   Sample    C    A        1      2        2 
   9  chr9_43656463     AAsi    C    T        0      0        2 
   9  chr9_43656463     AKia    C    T        0      0        2 
   9  chr9_43656463     AOna    C    T        0      0        2 
   9  chr9_43656463     ASom    C    T        0      0        2 
   9  chr9_43656463     HCab    C    T        0      0        2 
   9  chr9_43656463     HPrz    C    T        0      0        2 
   9  chr9_43656463     ZBoe    C    T        1      2        2 
   9  chr9_43656463     ZGre    C    T        1      2        2 
   9  chr9_43656463     ZHar    C    T        1      2        2 
   9  chr9_43656463   Sample    C    T        0      0        2 
   9  chr9_43656548     AAsi    T    C        0      0        2 
   9  chr9_43656548     AKia    T    C        0      0        2 
   9  chr9_43656548     AOna    T    C        0      0        2 
   9  chr9_43656548     ASom    T    C        0      0        2 
   9  chr9_43656548     HCab    T    C        0      0        2 
   9  chr9_43656548     HPrz    T    C        0      0        2 
   9  chr9_43656548     ZBoe    T    C        1      2        2 
   9  chr9_43656548     ZGre    T    C        1      2        2 
   9  chr9_43656548     ZHar    T    C        1      2        2 
   9  chr9_43656548   Sample    T    C        0      0        2 
   9  chr9_43658147     AAsi    A    G        0      0        2 
   9  chr9_43658147     AKia    A    G        0      0        2 
   9  chr9_43658147     AOna    A    G        0      0        2 
   9  chr9_43658147     ASom    A    G        0      0        2 
   9  chr9_43658147     HCab    A    G      0.5      1        2 
   9  chr9_43658147     HPrz    A    G        0      0        2 
   9  chr9_43658147     ZBoe    A    G        0      0        2 
   9  chr9_43658147     ZGre    A    G        0      0        2 
   9  chr9_43658147     ZHar    A    G        0      0        2 
   9  chr9_43658147   Sample    A    G        0      0        2 
   9  chr9_43659034     AAsi    G    A        0      0        2 
   9  chr9_43659034     AKia    G    A        0      0        2 
   9  chr9_43659034     AOna    G    A        0      0        2 
   9  chr9_43659034     ASom    G    A        0      0        2 
   9  chr9_43659034     HCab    G    A        1      2        2 
   9  chr9_43659034     HPrz    G    A        1      2        2 
   9  chr9_43659034     ZBoe    G    A        0      0        2 
   9  chr9_43659034     ZGre    G    A        0      0        2 
   9  chr9_43659034     ZHar    G    A        0      0        2 
   9  chr9_43659034   Sample    G    A        1      2        2 
   9  chr9_43659519     AAsi    C    T        1      2        2 
   9  chr9_43659519     AKia    C    T        0      0        2 
   9  chr9_43659519     AOna    C    T        0      0        2 
   9  chr9_43659519     ASom    C    T        1      2        2 
   9  chr9_43659519     HCab    C    T        0      0        2 
   9  chr9_43659519     HPrz    C    T        0      0        2 
   9  chr9_43659519     ZBoe    C    T        0      0        2 
   9  chr9_43659519     ZGre    C    T        0      0        2 
   9  chr9_43659519     ZHar    C    T        0      0        2 
   9  chr9_43659519   Sample    C    T        0      0        2 
   9  chr9_43662091     AAsi    A    T        0      0        2 
   9  chr9_43662091     AKia    A    T        0      0        2 
   9  chr9_43662091     AOna    A    T        0      0        2 
   9  chr9_43662091     ASom    A    T        0      0        2 
   9  chr9_43662091     HCab    A    T        1      2        2 
   9  chr9_43662091     HPrz    A    T        1      2        2 
   9  chr9_43662091     ZBoe    A    T        0      0        2 
   9  chr9_43662091     ZGre    A    T        0      0        2 
   9  chr9_43662091     ZHar    A    T        0      0        2 
   9  chr9_43662091   Sample    A    T        1      2        2 
   9  chr9_43665919     AAsi    A    T        0      0        2 
   9  chr9_43665919     AKia    A    T        0      0        2 
   9  chr9_43665919     AOna    A    T        0      0        2 
   9  chr9_43665919     ASom    A    T        0      0        2 
   9  chr9_43665919     HCab    A    T        0      0        2 
   9  chr9_43665919     HPrz    A    T        0      0        2 
   9  chr9_43665919     ZBoe    A    T        0      0        2 
   9  chr9_43665919     ZGre    A    T        0      0        2 
   9  chr9_43665919     ZHar    A    T      0.5      1        2 
   9  chr9_43665919   Sample    A    T        0      0        2 
   9  chr9_43678460     AAsi    G    A        0      0        2 
   9  chr9_43678460     AKia    G    A        1      2        2 
   9  chr9_43678460     AOna    G    A        1      2        2 
   9  chr9_43678460     ASom    G    A        0      0        2 
   9  chr9_43678460     HCab    G    A        0      0        2 
   9  chr9_43678460     HPrz    G    A        0      0        2 
   9  chr9_43678460     ZBoe    G    A        0      0        2 
   9  chr9_43678460     ZGre    G    A        0      0        2 
   9  chr9_43678460     ZHar    G    A        0      0        2 
   9  chr9_43678460   Sample    G    A        0      0        2 
   9  chr9_43691305     AAsi    C    T        0      0        2 
   9  chr9_43691305     AKia    C    T        0      0        2 
   9  chr9_43691305     AOna    C    T        0      0        2 
   9  chr9_43691305     ASom    C    T        0      0        2 
   9  chr9_43691305     HCab    C    T        1      2        2 
   9  chr9_43691305     HPrz    C    T        1      2        2 
   9  chr9_43691305     ZBoe    C    T        0      0        2 
   9  chr9_43691305     ZGre    C    T        0      0        2 
   9  chr9_43691305     ZHar    C    T        0      0        2 
   9  chr9_43691305   Sample    C    T        1      2        2 
   9  chr9_43696331     AAsi    G    A        0      0        2 
   9  chr9_43696331     AKia    G    A        0      0        2 
   9  chr9_43696331     AOna    G    A        0      0        2 
   9  chr9_43696331     ASom    G    A        0      0        2 
   9  chr9_43696331     HCab    G    A        1      2        2 
   9  chr9_43696331     HPrz    G    A        1      2        2 
   9  chr9_43696331     ZBoe    G    A        0      0        2 
   9  chr9_43696331     ZGre    G    A        0      0        2 
   9  chr9_43696331     ZHar    G    A        0      0        2 
   9  chr9_43696331   Sample    G    A        1      2        2 
   9  chr9_43696345     AAsi    A    T        0      0        2 
   9  chr9_43696345     AKia    A    T      0.5      1        2 
   9  chr9_43696345     AOna    A    T        0      0        2 
   9  chr9_43696345     ASom    A    T        0      0        2 
   9  chr9_43696345     HCab    A    T        0      0        2 
   9  chr9_43696345     HPrz    A    T        0      0        2 
   9  chr9_43696345     ZBoe    A    T        0      0        2 
   9  chr9_43696345     ZGre    A    T        0      0        2 
   9  chr9_43696345     ZHar    A    T        0      0        2 
   9  chr9_43696345   Sample    A    T        0      0        2 
   9  chr9_43697559     AAsi    G    T        0      0        2 
   9  chr9_43697559     AKia    G    T        0      0        2 
   9  chr9_43697559     AOna    G    T        0      0        2 
   9  chr9_43697559     ASom    G    T        0      0        2 
   9  chr9_43697559     HCab    G    T        1      2        2 
   9  chr9_43697559     HPrz    G    T        1      2        2 
   9  chr9_43697559     ZBoe    G    T        0      0        2 
   9  chr9_43697559     ZGre    G    T        0      0        2 
   9  chr9_43697559     ZHar    G    T        0      0        2 
   9  chr9_43697559   Sample    G    T        1      2        2 
   9  chr9_43698670     AAsi    C    G        0      0        2 
   9  chr9_43698670     AKia    C    G        0      0        2 
   9  chr9_43698670     AOna    C    G        0      0        2 
   9  chr9_43698670     ASom    C    G        0      0        2 
   9  chr9_43698670     HCab    C    G        0      0        2 
   9  chr9_43698670     HPrz    C    G        0      0        2 
   9  chr9_43698670     ZBoe    C    G      0.5      1        2 
   9  chr9_43698670     ZGre    C    G        0      0        2 
   9  chr9_43698670     ZHar    C    G        0      0        2 
   9  chr9_43698670   Sample    C    G        0      0        2 
   9  chr9_43700591     AAsi    A    G        0      0        2 
   9  chr9_43700591     AKia    A    G        0      0        2 
   9  chr9_43700591     AOna    A    G        0      0        2 
   9  chr9_43700591     ASom    A    G        0      0        2 
   9  chr9_43700591     HCab    A    G        0      0        2 
   9  chr9_43700591     HPrz    A    G        0      0        2 
   9  chr9_43700591     ZBoe    A    G      0.5      1        2 
   9  chr9_43700591     ZGre    A    G        0      0        2 
   9  chr9_43700591     ZHar    A    G        0      0        2 
   9  chr9_43700591   Sample    A    G        0      0        2 
   9  chr9_43702915     AAsi    A    C        0      0        2 
   9  chr9_43702915     AKia    A    C        0      0        2 
   9  chr9_43702915     AOna    A    C        0      0        2 
   9  chr9_43702915     ASom    A    C        0      0        2 
   9  chr9_43702915     HCab    A    C        0      0        2 
   9  chr9_43702915     HPrz    A    C        0      0        2 
   9  chr9_43702915     ZBoe    A    C        0      0        2 
   9  chr9_43702915     ZGre    A    C        1      2        2 
   9  chr9_43702915     ZHar    A    C        0      0        2 
   9  chr9_43702915   Sample    A    C        0      0        2 
   9  chr9_43703085     AAsi    G    A        0      0        2 
   9  chr9_43703085     AKia    G    A        0      0        2 
   9  chr9_43703085     AOna    G    A        0      0        2 
   9  chr9_43703085     ASom    G    A        0      0        2 
   9  chr9_43703085     HCab    G    A        1      2        2 
   9  chr9_43703085     HPrz    G    A      0.5      1        2 
   9  chr9_43703085     ZBoe    G    A        0      0        2 
   9  chr9_43703085     ZGre    G    A        0      0        2 
   9  chr9_43703085     ZHar    G    A        0      0        2 
   9  chr9_43703085   Sample    G    A        0      0        2 
   9  chr9_43704509     AAsi    T    C        0      0        2 
   9  chr9_43704509     AKia    T    C        0      0        2 
   9  chr9_43704509     AOna    T    C        0      0        2 
   9  chr9_43704509     ASom    T    C        0      0        2 
   9  chr9_43704509     HCab    T    C        0      0        2 
   9  chr9_43704509     HPrz    T    C        0      0        2 
   9  chr9_43704509     ZBoe    T    C        0      0        2 
   9  chr9_43704509     ZGre    T    C        0      0        2 
   9  chr9_43704509     ZHar    T    C      0.5      1        2 
   9  chr9_43704509   Sample    T    C        0      0        2 
   9  chr9_43705315     AAsi    T    C        0      0        2 
   9  chr9_43705315     AKia    T    C      0.5      1        2 
   9  chr9_43705315     AOna    T    C        0      0        2 
   9  chr9_43705315     ASom    T    C        0      0        2 
   9  chr9_43705315     HCab    T    C        0      0        2 
   9  chr9_43705315     HPrz    T    C        0      0        2 
   9  chr9_43705315     ZBoe    T    C        0      0        2 
   9  chr9_43705315     ZGre    T    C        0      0        2 
   9  chr9_43705315     ZHar    T    C        0      0        2 
   9  chr9_43705315   Sample    T    C        0      0        2 
   9  chr9_43706022     AAsi    G    A        0      0        2 
   9  chr9_43706022     AKia    G    A        0      0        2 
   9  chr9_43706022     AOna    G    A        0      0        2 
   9  chr9_43706022     ASom    G    A        0      0        2 
   9  chr9_43706022     HCab    G    A        1      2        2 
   9  chr9_43706022     HPrz    G    A        1      2        2 
   9  chr9_43706022     ZBoe    G    A        0      0        2 
   9  chr9_43706022     ZGre    G    A        0      0        2 
   9  chr9_43706022     ZHar    G    A        0      0        2 
   9  chr9_43706022   Sample    G    A        1      2        2 
   9  chr9_43708103     AAsi    G    A        0      0        2 
   9  chr9_43708103     AKia    G    A        0      0        2 
   9  chr9_43708103     AOna    G    A      0.5      1        2 
   9  chr9_43708103     ASom    G    A        0      0        2 
   9  chr9_43708103     HCab    G    A        0      0        2 
   9  chr9_43708103     HPrz    G    A        0      0        2 
   9  chr9_43708103     ZBoe    G    A        0      0        2 
   9  chr9_43708103     ZGre    G    A        0      0        2 
   9  chr9_43708103     ZHar    G    A        0      0        2 
   9  chr9_43708103   Sample    G    A        0      0        2 
   9  chr9_43709722     AAsi    C    T        0      0        2 
   9  chr9_43709722     AKia    C    T        0      0        2 
   9  chr9_43709722     AOna    C    T        0      0        2 
   9  chr9_43709722     ASom    C    T        0      0        2 
   9  chr9_43709722     HCab    C    T        0      0        2 
   9  chr9_43709722     HPrz    C    T      0.5      1        2 
   9  chr9_43709722     ZBoe    C    T        0      0        2 
   9  chr9_43709722     ZGre    C    T        0      0        2 
   9  chr9_43709722     ZHar    C    T        0      0        2 
   9  chr9_43709722   Sample    C    T        0      0        2 
   9  chr9_43716378     AAsi    A    G        0      0        2 
   9  chr9_43716378     AKia    A    G        0      0        2 
   9  chr9_43716378     AOna    A    G        0      0        2 
   9  chr9_43716378     ASom    A    G        0      0        2 
   9  chr9_43716378     HCab    A    G        1      2        2 
   9  chr9_43716378     HPrz    A    G        1      2        2 
   9  chr9_43716378     ZBoe    A    G        0      0        2 
   9  chr9_43716378     ZGre    A    G        0      0        2 
   9  chr9_43716378     ZHar    A    G        0      0        2 
   9  chr9_43716378   Sample    A    G        1      2        2 
   9  chr9_43717818     AAsi    A    G      0.5      1        2 
   9  chr9_43717818     AKia    A    G        0      0        2 
   9  chr9_43717818     AOna    A    G        0      0        2 
   9  chr9_43717818     ASom    A    G        0      0        2 
   9  chr9_43717818     HCab    A    G        0      0        2 
   9  chr9_43717818     HPrz    A    G        0      0        2 
   9  chr9_43717818     ZBoe    A    G        0      0        2 
   9  chr9_43717818     ZGre    A    G        0      0        2 
   9  chr9_43717818     ZHar    A    G        0      0        2 
   9  chr9_43717818   Sample    A    G        0      0        2 
   9  chr9_43717994     AAsi    A    G        0      0        2 
   9  chr9_43717994     AKia    A    G        0      0        2 
   9  chr9_43717994     AOna    A    G        0      0        2 
   9  chr9_43717994     ASom    A    G        1      2        2 
   9  chr9_43717994     HCab    A    G        0      0        2 
   9  chr9_43717994     HPrz    A    G        0      0        2 
   9  chr9_43717994     ZBoe    A    G        0      0        2 
   9  chr9_43717994     ZGre    A    G        0      0        2 
   9  chr9_43717994     ZHar    A    G        0      0        2 
   9  chr9_43717994   Sample    A    G        0      0        2 
   9  chr9_43721968     AAsi    T    C        0      0        2 
   9  chr9_43721968     AKia    T    C        0      0        2 
   9  chr9_43721968     AOna    T    C        1      2        2 
   9  chr9_43721968     ASom    T    C        0      0        2 
   9  chr9_43721968     HCab    T    C        0      0        2 
   9  chr9_43721968     HPrz    T    C        0      0        2 
   9  chr9_43721968     ZBoe    T    C        0      0        2 
   9  chr9_43721968     ZGre    T    C        0      0        2 
   9  chr9_43721968     ZHar    T    C        0      0        2 
   9  chr9_43721968   Sample    T    C        0      0        2 
   9  chr9_43731506     AAsi    T    C        0      0        2 
   9  chr9_43731506     AKia    T    C        0      0        2 
   9  chr9_43731506     AOna    T    C        0      0        2 
   9  chr9_43731506     ASom    T    C        0      0        2 
   9  chr9_43731506     HCab    T    C        1      2        2 
   9  chr9_43731506     HPrz    T    C        1      2        2 
   9  chr9_43731506     ZBoe    T    C        0      0        2 
   9  chr9_43731506     ZGre    T    C        0      0        2 
   9  chr9_43731506     ZHar    T    C        0      0        2 
   9  chr9_43731506   Sample    T    C        1      2        2 
   9  chr9_43736636     AAsi    C    A        0      0        2 
   9  chr9_43736636     AKia    C    A        1      2        2 
   9  chr9_43736636     AOna    C    A        0      0        2 
   9  chr9_43736636     ASom    C    A        0      0        2 
   9  chr9_43736636     HCab    C    A        0      0        2 
   9  chr9_43736636     HPrz    C    A        0      0        2 
   9  chr9_43736636     ZBoe    C    A        0      0        2 
   9  chr9_43736636     ZGre    C    A        0      0        2 
   9  chr9_43736636     ZHar    C    A        0      0        2 
   9  chr9_43736636   Sample    C    A        0      0        2 
   9  chr9_43745023     AAsi    G    T        0      0        2 
   9  chr9_43745023     AKia    G    T        1      2        2 
   9  chr9_43745023     AOna    G    T      0.5      1        2 
   9  chr9_43745023     ASom    G    T        0      0        2 
   9  chr9_43745023     HCab    G    T        0      0        2 
   9  chr9_43745023     HPrz    G    T        0      0        2 
   9  chr9_43745023     ZBoe    G    T        0      0        2 
   9  chr9_43745023     ZGre    G    T        0      0        2 
   9  chr9_43745023     ZHar    G    T        0      0        2 
   9  chr9_43745023   Sample    G    T        0      0        2 
   9  chr9_43747078     AAsi    C    G        0      0        2 
   9  chr9_43747078     AKia    C    G        0      0        2 
   9  chr9_43747078     AOna    C    G        0      0        2 
   9  chr9_43747078     ASom    C    G      0.5      1        2 
   9  chr9_43747078     HCab    C    G        0      0        2 
   9  chr9_43747078     HPrz    C    G        0      0        2 
   9  chr9_43747078     ZBoe    C    G        0      0        2 
   9  chr9_43747078     ZGre    C    G        0      0        2 
   9  chr9_43747078     ZHar    C    G        0      0        2 
   9  chr9_43747078   Sample    C    G        0      0        2 
   9  chr9_43750097     AAsi    C    T        0      0        2 
   9  chr9_43750097     AKia    C    T        0      0        2 
   9  chr9_43750097     AOna    C    T      0.5      1        2 
   9  chr9_43750097     ASom    C    T        0      0        2 
   9  chr9_43750097     HCab    C    T        0      0        2 
   9  chr9_43750097     HPrz    C    T        0      0        2 
   9  chr9_43750097     ZBoe    C    T        0      0        2 
   9  chr9_43750097     ZGre    C    T        0      0        2 
   9  chr9_43750097     ZHar    C    T        0      0        2 
   9  chr9_43750097   Sample    C    T        0      0        2 
   9  chr9_43758092     AAsi    A    G        0      0        2 
   9  chr9_43758092     AKia    A    G        0      0        2 
   9  chr9_43758092     AOna    A    G        0      0        2 
   9  chr9_43758092     ASom    A    G        0      0        2 
   9  chr9_43758092     HCab    A    G        0      0        2 
   9  chr9_43758092     HPrz    A    G        0      0        2 
   9  chr9_43758092     ZBoe    A    G      0.5      1        2 
   9  chr9_43758092     ZGre    A    G        0      0        2 
   9  chr9_43758092     ZHar    A    G        0      0        2 
   9  chr9_43758092   Sample    A    G        0      0        2 
   9  chr9_43761253     AAsi    T    G        0      0        2 
   9  chr9_43761253     AKia    T    G        0      0        2 
   9  chr9_43761253     AOna    T    G        0      0        2 
   9  chr9_43761253     ASom    T    G      0.5      1        2 
   9  chr9_43761253     HCab    T    G        0      0        2 
   9  chr9_43761253     HPrz    T    G        0      0        2 
   9  chr9_43761253     ZBoe    T    G        0      0        2 
   9  chr9_43761253     ZGre    T    G        0      0        2 
   9  chr9_43761253     ZHar    T    G        0      0        2 
   9  chr9_43761253   Sample    T    G        0      0        2 
   9  chr9_43764063     AAsi    G    A        0      0        2 
   9  chr9_43764063     AKia    G    A        0      0        2 
   9  chr9_43764063     AOna    G    A        0      0        2 
   9  chr9_43764063     ASom    G    A        0      0        2 
   9  chr9_43764063     HCab    G    A        0      0        2 
   9  chr9_43764063     HPrz    G    A        0      0        2 
   9  chr9_43764063     ZBoe    G    A        1      2        2 
   9  chr9_43764063     ZGre    G    A        0      0        2 
   9  chr9_43764063     ZHar    G    A        0      0        2 
   9  chr9_43764063   Sample    G    A        0      0        2 
   9  chr9_43775331     AAsi    T    C        0      0        2 
   9  chr9_43775331     AKia    T    C        0      0        2 
   9  chr9_43775331     AOna    T    C        0      0        2 
   9  chr9_43775331     ASom    T    C        0      0        2 
   9  chr9_43775331     HCab    T    C        0      0        2 
   9  chr9_43775331     HPrz    T    C        0      0        2 
   9  chr9_43775331     ZBoe    T    C      0.5      1        2 
   9  chr9_43775331     ZGre    T    C        0      0        2 
   9  chr9_43775331     ZHar    T    C        0      0        2 
   9  chr9_43775331   Sample    T    C        0      0        2 
   9  chr9_43783508     AAsi    A    T        0      0        2 
   9  chr9_43783508     AKia    A    T        0      0        2 
   9  chr9_43783508     AOna    A    T        0      0        2 
   9  chr9_43783508     ASom    A    T        0      0        2 
   9  chr9_43783508     HCab    A    T        1      2        2 
   9  chr9_43783508     HPrz    A    T        1      2        2 
   9  chr9_43783508     ZBoe    A    T        0      0        2 
   9  chr9_43783508     ZGre    A    T        0      0        2 
   9  chr9_43783508     ZHar    A    T        0      0        2 
   9  chr9_43783508   Sample    A    T        1      2        2 
   9  chr9_43793987     AAsi    A    T        0      0        2 
   9  chr9_43793987     AKia    A    T        0      0        2 
   9  chr9_43793987     AOna    A    T        0      0        2 
   9  chr9_43793987     ASom    A    T        0      0        2 
   9  chr9_43793987     HCab    A    T        1      2        2 
   9  chr9_43793987     HPrz    A    T        1      2        2 
   9  chr9_43793987     ZBoe    A    T        0      0        2 
   9  chr9_43793987     ZGre    A    T        0      0        2 
   9  chr9_43793987     ZHar    A    T        0      0        2 
   9  chr9_43793987   Sample    A    T        1      2        2 
   9  chr9_43796426     AAsi    C    T        0      0        2 
   9  chr9_43796426     AKia    C    T        0      0        2 
   9  chr9_43796426     AOna    C    T        0      0        2 
   9  chr9_43796426     ASom    C    T      0.5      1        2 
   9  chr9_43796426     HCab    C    T        0      0        2 
   9  chr9_43796426     HPrz    C    T        0      0        2 
   9  chr9_43796426     ZBoe    C    T        0      0        2 
   9  chr9_43796426     ZGre    C    T        0      0        2 
   9  chr9_43796426     ZHar    C    T        0      0        2 
   9  chr9_43796426   Sample    C    T        0      0        2 
   9  chr9_43799640     AAsi    A    G        0      0        2 
   9  chr9_43799640     AKia    A    G        0      0        2 
   9  chr9_43799640     AOna    A    G        0      0        2 
   9  chr9_43799640     ASom    A    G        0      0        2 
   9  chr9_43799640     HCab    A    G        0      0        2 
   9  chr9_43799640     HPrz    A    G        0      0        2 
   9  chr9_43799640     ZBoe    A    G        0      0        2 
   9  chr9_43799640     ZGre    A    G        1      2        2 
   9  chr9_43799640     ZHar    A    G        0      0        2 
   9  chr9_43799640   Sample    A    G        0      0        2 
   9  chr9_43800159     AAsi    A    G        0      0        2 
   9  chr9_43800159     AKia    A    G        0      0        2 
   9  chr9_43800159     AOna    A    G      0.5      1        2 
   9  chr9_43800159     ASom    A    G        0      0        2 
   9  chr9_43800159     HCab    A    G        0      0        2 
   9  chr9_43800159     HPrz    A    G        0      0        2 
   9  chr9_43800159     ZBoe    A    G        0      0        2 
   9  chr9_43800159     ZGre    A    G        0      0        2 
   9  chr9_43800159     ZHar    A    G        0      0        2 
   9  chr9_43800159   Sample    A    G        0      0        2 
   9  chr9_43828038     AAsi    A    T        1      2        2 
   9  chr9_43828038     AKia    A    T        0      0        2 
   9  chr9_43828038     AOna    A    T        0      0        2 
   9  chr9_43828038     ASom    A    T        0      0        2 
   9  chr9_43828038     HCab    A    T        0      0        2 
   9  chr9_43828038     HPrz    A    T        0      0        2 
   9  chr9_43828038     ZBoe    A    T        0      0        2 
   9  chr9_43828038     ZGre    A    T        0      0        2 
   9  chr9_43828038     ZHar    A    T        0      0        2 
   9  chr9_43828038   Sample    A    T        0      0        2 
   9  chr9_43829529     AAsi    T    C        0      0        2 
   9  chr9_43829529     AKia    T    C        0      0        2 
   9  chr9_43829529     AOna    T    C        0      0        2 
   9  chr9_43829529     ASom    T    C        0      0        2 
   9  chr9_43829529     HCab    T    C      0.5      1        2 
   9  chr9_43829529     HPrz    T    C        0      0        2 
   9  chr9_43829529     ZBoe    T    C        0      0        2 
   9  chr9_43829529     ZGre    T    C        0      0        2 
   9  chr9_43829529     ZHar    T    C        0      0        2 
   9  chr9_43829529   Sample    T    C        1      2        2 
   9  chr9_43848953     AAsi    A    G        0      0        2 
   9  chr9_43848953     AKia    A    G        0      0        2 
   9  chr9_43848953     AOna    A    G        0      0        2 
   9  chr9_43848953     ASom    A    G        0      0        2 
   9  chr9_43848953     HCab    A    G        1      2        2 
   9  chr9_43848953     HPrz    A    G        1      2        2 
   9  chr9_43848953     ZBoe    A    G        0      0        2 
   9  chr9_43848953     ZGre    A    G        0      0        2 
   9  chr9_43848953     ZHar    A    G        0      0        2 
   9  chr9_43848953   Sample    A    G        1      2        2 
   9  chr9_43851003     AAsi    T    G        0      0        2 
   9  chr9_43851003     AKia    T    G        0      0        2 
   9  chr9_43851003     AOna    T    G        0      0        2 
   9  chr9_43851003     ASom    T    G        0      0        2 
   9  chr9_43851003     HCab    T    G        0      0        2 
   9  chr9_43851003     HPrz    T    G      0.5      1        2 
   9  chr9_43851003     ZBoe    T    G        0      0        2 
   9  chr9_43851003     ZGre    T    G        0      0        2 
   9  chr9_43851003     ZHar    T    G        0      0        2 
   9  chr9_43851003   Sample    T    G        0      0        2 
   9  chr9_43851173     AAsi    A    G        1      2        2 
   9  chr9_43851173     AKia    A    G        0      0        2 
   9  chr9_43851173     AOna    A    G        0      0        2 
   9  chr9_43851173     ASom    A    G        0      0        2 
   9  chr9_43851173     HCab    A    G        0      0        2 
   9  chr9_43851173     HPrz    A    G        0      0        2 
   9  chr9_43851173     ZBoe    A    G        0      0        2 
   9  chr9_43851173     ZGre    A    G        0      0        2 
   9  chr9_43851173     ZHar    A    G        0      0        2 
   9  chr9_43851173   Sample    A    G        0      0        2 
   9  chr9_43853030     AAsi    T    G        0      0        2 
   9  chr9_43853030     AKia    T    G        0      0        2 
   9  chr9_43853030     AOna    T    G        0      0        2 
   9  chr9_43853030     ASom    T    G        0      0        2 
   9  chr9_43853030     HCab    T    G        0      0        2 
   9  chr9_43853030     HPrz    T    G      0.5      1        2 
   9  chr9_43853030     ZBoe    T    G        0      0        2 
   9  chr9_43853030     ZGre    T    G        0      0        2 
   9  chr9_43853030     ZHar    T    G        0      0        2 
   9  chr9_43853030   Sample    T    G        1      2        2 
   9  chr9_43857521     AAsi    T    G        0      0        2 
   9  chr9_43857521     AKia    T    G        0      0        2 
   9  chr9_43857521     AOna    T    G        0      0        2 
   9  chr9_43857521     ASom    T    G        0      0        2 
   9  chr9_43857521     HCab    T    G        1      2        2 
   9  chr9_43857521     HPrz    T    G        1      2        2 
   9  chr9_43857521     ZBoe    T    G        0      0        2 
   9  chr9_43857521     ZGre    T    G        0      0        2 
   9  chr9_43857521     ZHar    T    G        0      0        2 
   9  chr9_43857521   Sample    T    G        1      2        2 
   9  chr9_43862171     AAsi    T    C        0      0        2 
   9  chr9_43862171     AKia    T    C        0      0        2 
   9  chr9_43862171     AOna    T    C        0      0        2 
   9  chr9_43862171     ASom    T    C        0      0        2 
   9  chr9_43862171     HCab    T    C        1      2        2 
   9  chr9_43862171     HPrz    T    C        1      2        2 
   9  chr9_43862171     ZBoe    T    C        0      0        2 
   9  chr9_43862171     ZGre    T    C        0      0        2 
   9  chr9_43862171     ZHar    T    C        0      0        2 
   9  chr9_43862171   Sample    T    C        1      2        2 
   9  chr9_43865283     AAsi    C    T        0      0        2 
   9  chr9_43865283     AKia    C    T        0      0        2 
   9  chr9_43865283     AOna    C    T        0      0        2 
   9  chr9_43865283     ASom    C    T        0      0        2 
   9  chr9_43865283     HCab    C    T        1      2        2 
   9  chr9_43865283     HPrz    C    T        1      2        2 
   9  chr9_43865283     ZBoe    C    T        0      0        2 
   9  chr9_43865283     ZGre    C    T        0      0        2 
   9  chr9_43865283     ZHar    C    T        0      0        2 
   9  chr9_43865283   Sample    C    T        1      2        2 
   9  chr9_43866461     AAsi    G    A        0      0        2 
   9  chr9_43866461     AKia    G    A      0.5      1        2 
   9  chr9_43866461     AOna    G    A        0      0        2 
   9  chr9_43866461     ASom    G    A        0      0        2 
   9  chr9_43866461     HCab    G    A        0      0        2 
   9  chr9_43866461     HPrz    G    A        0      0        2 
   9  chr9_43866461     ZBoe    G    A        0      0        2 
   9  chr9_43866461     ZGre    G    A        0      0        2 
   9  chr9_43866461     ZHar    G    A        0      0        2 
   9  chr9_43866461   Sample    G    A        0      0        2 
   9  chr9_43867707     AAsi    C    T        0      0        2 
   9  chr9_43867707     AKia    C    T        0      0        2 
   9  chr9_43867707     AOna    C    T        0      0        2 
   9  chr9_43867707     ASom    C    T        0      0        2 
   9  chr9_43867707     HCab    C    T        0      0        2 
   9  chr9_43867707     HPrz    C    T        1      2        2 
   9  chr9_43867707     ZBoe    C    T        0      0        2 
   9  chr9_43867707     ZGre    C    T        0      0        2 
   9  chr9_43867707     ZHar    C    T        0      0        2 
   9  chr9_43867707   Sample    C    T        0      0        2 
   9  chr9_43867904     AAsi    A    C        0      0        2 
   9  chr9_43867904     AKia    A    C        0      0        2 
   9  chr9_43867904     AOna    A    C        0      0        2 
   9  chr9_43867904     ASom    A    C        0      0        2 
   9  chr9_43867904     HCab    A    C        1      2        2 
   9  chr9_43867904     HPrz    A    C        1      2        2 
   9  chr9_43867904     ZBoe    A    C        0      0        2 
   9  chr9_43867904     ZGre    A    C        0      0        2 
   9  chr9_43867904     ZHar    A    C        0      0        2 
   9  chr9_43867904   Sample    A    C        1      2        2 
   9  chr9_43876965     AAsi    T    C        1      2        2 
   9  chr9_43876965     AKia    T    C        0      0        2 
   9  chr9_43876965     AOna    T    C        0      0        2 
   9  chr9_43876965     ASom    T    C        1      2        2 
   9  chr9_43876965     HCab    T    C        0      0        2 
   9  chr9_43876965     HPrz    T    C        0      0        2 
   9  chr9_43876965     ZBoe    T    C        0      0        2 
   9  chr9_43876965     ZGre    T    C        0      0        2 
   9  chr9_43876965     ZHar    T    C        0      0        2 
   9  chr9_43876965   Sample    T    C        0      0        2 
   9  chr9_43884768     AAsi    C    G        0      0        2 
   9  chr9_43884768     AKia    C    G        0      0        2 
   9  chr9_43884768     AOna    C    G      0.5      1        2 
   9  chr9_43884768     ASom    C    G        0      0        2 
   9  chr9_43884768     HCab    C    G        0      0        2 
   9  chr9_43884768     HPrz    C    G        0      0        2 
   9  chr9_43884768     ZBoe    C    G        0      0        2 
   9  chr9_43884768     ZGre    C    G        0      0        2 
   9  chr9_43884768     ZHar    C    G        0      0        2 
   9  chr9_43884768   Sample    C    G        0      0        2 
   9  chr9_43884947     AAsi    C    A        0      0        2 
   9  chr9_43884947     AKia    C    A        0      0        2 
   9  chr9_43884947     AOna    C    A        0      0        2 
   9  chr9_43884947     ASom    C    A        0      0        2 
   9  chr9_43884947     HCab    C    A        0      0        2 
   9  chr9_43884947     HPrz    C    A        1      2        2 
   9  chr9_43884947     ZBoe    C    A        0      0        2 
   9  chr9_43884947     ZGre    C    A        0      0        2 
   9  chr9_43884947     ZHar    C    A        0      0        2 
   9  chr9_43884947   Sample    C    A        0      0        2 
   9  chr9_43889754     AAsi    G    A        0      0        2 
   9  chr9_43889754     AKia    G    A        0      0        2 
   9  chr9_43889754     AOna    G    A      0.5      1        2 
   9  chr9_43889754     ASom    G    A        0      0        2 
   9  chr9_43889754     HCab    G    A        0      0        2 
   9  chr9_43889754     HPrz    G    A        0      0        2 
   9  chr9_43889754     ZBoe    G    A        0      0        2 
   9  chr9_43889754     ZGre    G    A        0      0        2 
   9  chr9_43889754     ZHar    G    A        0      0        2 
   9  chr9_43889754   Sample    G    A        0      0        2 
   9  chr9_43901951     AAsi    A    G        0      0        2 
   9  chr9_43901951     AKia    A    G        0      0        2 
   9  chr9_43901951     AOna    A    G        0      0        2 
   9  chr9_43901951     ASom    A    G      0.5      1        2 
   9  chr9_43901951     HCab    A    G        0      0        2 
   9  chr9_43901951     HPrz    A    G        0      0        2 
   9  chr9_43901951     ZBoe    A    G        0      0        2 
   9  chr9_43901951     ZGre    A    G        0      0        2 
   9  chr9_43901951     ZHar    A    G        0      0        2 
   9  chr9_43901951   Sample    A    G        0      0        2 
   9  chr9_43908774     AAsi    A    G        0      0        2 
   9  chr9_43908774     AKia    A    G        0      0        2 
   9  chr9_43908774     AOna    A    G        0      0        2 
   9  chr9_43908774     ASom    A    G        0      0        2 
   9  chr9_43908774     HCab    A    G        0      0        2 
   9  chr9_43908774     HPrz    A    G        0      0        2 
   9  chr9_43908774     ZBoe    A    G        0      0        2 
   9  chr9_43908774     ZGre    A    G        1      2        2 
   9  chr9_43908774     ZHar    A    G        0      0        2 
   9  chr9_43908774   Sample    A    G        0      0        2 
   9  chr9_43929064     AAsi    C    A        0      0        2 
   9  chr9_43929064     AKia    C    A        0      0        2 
   9  chr9_43929064     AOna    C    A        0      0        2 
   9  chr9_43929064     ASom    C    A        0      0        2 
   9  chr9_43929064     HCab    C    A        1      2        2 
   9  chr9_43929064     HPrz    C    A        1      2        2 
   9  chr9_43929064     ZBoe    C    A        0      0        2 
   9  chr9_43929064     ZGre    C    A        0      0        2 
   9  chr9_43929064     ZHar    C    A        0      0        2 
   9  chr9_43929064   Sample    C    A        1      2        2 
   9  chr9_43932424     AAsi    G    C        1      2        2 
   9  chr9_43932424     AKia    G    C        0      0        2 
   9  chr9_43932424     AOna    G    C        0      0        2 
   9  chr9_43932424     ASom    G    C      0.5      1        2 
   9  chr9_43932424     HCab    G    C        0      0        2 
   9  chr9_43932424     HPrz    G    C        0      0        2 
   9  chr9_43932424     ZBoe    G    C        0      0        2 
   9  chr9_43932424     ZGre    G    C        0      0        2 
   9  chr9_43932424     ZHar    G    C        0      0        2 
   9  chr9_43932424   Sample    G    C        0      0        2 
   9  chr9_43932478     AAsi    G    A        1      2        2 
   9  chr9_43932478     AKia    G    A        0      0        2 
   9  chr9_43932478     AOna    G    A        0      0        2 
   9  chr9_43932478     ASom    G    A        0      0        2 
   9  chr9_43932478     HCab    G    A        0      0        2 
   9  chr9_43932478     HPrz    G    A        0      0        2 
   9  chr9_43932478     ZBoe    G    A        0      0        2 
   9  chr9_43932478     ZGre    G    A        0      0        2 
   9  chr9_43932478     ZHar    G    A        0      0        2 
   9  chr9_43932478   Sample    G    A        0      0        2 
   9  chr9_43946729     AAsi    T    C        0      0        2 
   9  chr9_43946729     AKia    T    C        0      0        2 
   9  chr9_43946729     AOna    T    C        0      0        2 
   9  chr9_43946729     ASom    T    C      0.5      1        2 
   9  chr9_43946729     HCab    T    C        0      0        2 
   9  chr9_43946729     HPrz    T    C        0      0        2 
   9  chr9_43946729     ZBoe    T    C        0      0        2 
   9  chr9_43946729     ZGre    T    C        0      0        2 
   9  chr9_43946729     ZHar    T    C        0      0        2 
   9  chr9_43946729   Sample    T    C        0      0        2 
   9  chr9_43956806     AAsi    A    G        0      0        2 
   9  chr9_43956806     AKia    A    G        0      0        2 
   9  chr9_43956806     AOna    A    G        0      0        2 
   9  chr9_43956806     ASom    A    G        0      0        2 
   9  chr9_43956806     HCab    A    G        0      0        2 
   9  chr9_43956806     HPrz    A    G        0      0        2 
   9  chr9_43956806     ZBoe    A    G        1      2        2 
   9  chr9_43956806     ZGre    A    G        0      0        2 
   9  chr9_43956806     ZHar    A    G        0      0        2 
   9  chr9_43956806   Sample    A    G        0      0        2 
   9  chr9_43960406     AAsi    G    A        0      0        2 
   9  chr9_43960406     AKia    G    A        0      0        2 
   9  chr9_43960406     AOna    G    A        0      0        2 
   9  chr9_43960406     ASom    G    A        0      0        2 
   9  chr9_43960406     HCab    G    A        1      2        2 
   9  chr9_43960406     HPrz    G    A        1      2        2 
   9  chr9_43960406     ZBoe    G    A        0      0        2 
   9  chr9_43960406     ZGre    G    A        0      0        2 
   9  chr9_43960406     ZHar    G    A        0      0        2 
   9  chr9_43960406   Sample    G    A        1      2        2 
   9  chr9_43960556     AAsi    T    G        0      0        2 
   9  chr9_43960556     AKia    T    G        0      0        2 
   9  chr9_43960556     AOna    T    G        0      0        2 
   9  chr9_43960556     ASom    T    G        0      0        2 
   9  chr9_43960556     HCab    T    G      0.5      1        2 
   9  chr9_43960556     HPrz    T    G        0      0        2 
   9  chr9_43960556     ZBoe    T    G        0      0        2 
   9  chr9_43960556     ZGre    T    G        0      0        2 
   9  chr9_43960556     ZHar    T    G        0      0        2 
   9  chr9_43960556   Sample    T    G        0      0        2 
   9  chr9_43965161     AAsi    T    C        0      0        2 
   9  chr9_43965161     AKia    T    C        0      0        2 
   9  chr9_43965161     AOna    T    C        0      0        2 
   9  chr9_43965161     ASom    T    C        0      0        2 
   9  chr9_43965161     HCab    T    C        1      2        2 
   9  chr9_43965161     HPrz    T    C        1      2        2 
   9  chr9_43965161     ZBoe    T    C        0      0        2 
   9  chr9_43965161     ZGre    T    C        0      0        2 
   9  chr9_43965161     ZHar    T    C        0      0        2 
   9  chr9_43965161   Sample    T    C        1      2        2 
   9  chr9_43968708     AAsi    A    G        0      0        2 
   9  chr9_43968708     AKia    A    G        0      0        2 
   9  chr9_43968708     AOna    A    G        0      0        2 
   9  chr9_43968708     ASom    A    G        0      0        2 
   9  chr9_43968708     HCab    A    G        1      2        2 
   9  chr9_43968708     HPrz    A    G        1      2        2 
   9  chr9_43968708     ZBoe    A    G        0      0        2 
   9  chr9_43968708     ZGre    A    G        0      0        2 
   9  chr9_43968708     ZHar    A    G        0      0        2 
   9  chr9_43968708   Sample    A    G        1      2        2 
   9  chr9_43972485     AAsi    G    C        0      0        2 
   9  chr9_43972485     AKia    G    C      0.5      1        2 
   9  chr9_43972485     AOna    G    C        1      2        2 
   9  chr9_43972485     ASom    G    C        0      0        2 
   9  chr9_43972485     HCab    G    C        0      0        2 
   9  chr9_43972485     HPrz    G    C        0      0        2 
   9  chr9_43972485     ZBoe    G    C        0      0        2 
   9  chr9_43972485     ZGre    G    C        0      0        2 
   9  chr9_43972485     ZHar    G    C        0      0        2 
   9  chr9_43972485   Sample    G    C        0      0        2 
   9  chr9_43977106     AAsi    C    A        0      0        2 
   9  chr9_43977106     AKia    C    A        0      0        2 
   9  chr9_43977106     AOna    C    A        0      0        2 
   9  chr9_43977106     ASom    C    A        0      0        2 
   9  chr9_43977106     HCab    C    A      0.5      1        2 
   9  chr9_43977106     HPrz    C    A        0      0        2 
   9  chr9_43977106     ZBoe    C    A        0      0        2 
   9  chr9_43977106     ZGre    C    A        0      0        2 
   9  chr9_43977106     ZHar    C    A        0      0        2 
   9  chr9_43977106   Sample    C    A        0      0        2 
   9  chr9_43978102     AAsi    C    T        0      0        2 
   9  chr9_43978102     AKia    C    T        0      0        2 
   9  chr9_43978102     AOna    C    T        0      0        2 
   9  chr9_43978102     ASom    C    T        0      0        2 
   9  chr9_43978102     HCab    C    T        0      0        2 
   9  chr9_43978102     HPrz    C    T        0      0        2 
   9  chr9_43978102     ZBoe    C    T        0      0        2 
   9  chr9_43978102     ZGre    C    T      0.5      1        2 
   9  chr9_43978102     ZHar    C    T        0      0        2 
   9  chr9_43978102   Sample    C    T        0      0        2 
   9  chr9_43990187     AAsi    G    A        0      0        2 
   9  chr9_43990187     AKia    G    A        0      0        2 
   9  chr9_43990187     AOna    G    A        0      0        2 
   9  chr9_43990187     ASom    G    A        0      0        2 
   9  chr9_43990187     HCab    G    A        1      2        2 
   9  chr9_43990187     HPrz    G    A        1      2        2 
   9  chr9_43990187     ZBoe    G    A        0      0        2 
   9  chr9_43990187     ZGre    G    A        0      0        2 
   9  chr9_43990187     ZHar    G    A        0      0        2 
   9  chr9_43990187   Sample    G    A        1      2        2 
   9  chr9_44006768     AAsi    G    A        0      0        2 
   9  chr9_44006768     AKia    G    A        0      0        2 
   9  chr9_44006768     AOna    G    A        0      0        2 
   9  chr9_44006768     ASom    G    A        0      0        2 
   9  chr9_44006768     HCab    G    A        0      0        2 
   9  chr9_44006768     HPrz    G    A        0      0        2 
   9  chr9_44006768     ZBoe    G    A        0      0        2 
   9  chr9_44006768     ZGre    G    A      0.5      1        2 
   9  chr9_44006768     ZHar    G    A        0      0        2 
   9  chr9_44006768   Sample    G    A        0      0        2 
   9  chr9_44016726     AAsi    T    C        0      0        2 
   9  chr9_44016726     AKia    T    C        0      0        2 
   9  chr9_44016726     AOna    T    C        0      0        2 
   9  chr9_44016726     ASom    T    C        0      0        2 
   9  chr9_44016726     HCab    T    C        1      2        2 
   9  chr9_44016726     HPrz    T    C        0      0        2 
   9  chr9_44016726     ZBoe    T    C        0      0        2 
   9  chr9_44016726     ZGre    T    C        0      0        2 
   9  chr9_44016726     ZHar    T    C        0      0        2 
   9  chr9_44016726   Sample    T    C        1      2        2 
   9  chr9_44017005     AAsi    G    C        0      0        2 
   9  chr9_44017005     AKia    G    C        0      0        2 
   9  chr9_44017005     AOna    G    C        0      0        2 
   9  chr9_44017005     ASom    G    C        0      0        2 
   9  chr9_44017005     HCab    G    C        1      2        2 
   9  chr9_44017005     HPrz    G    C        1      2        2 
   9  chr9_44017005     ZBoe    G    C        0      0        2 
   9  chr9_44017005     ZGre    G    C        0      0        2 
   9  chr9_44017005     ZHar    G    C        0      0        2 
   9  chr9_44017005   Sample    G    C        1      2        2 
   9  chr9_44036374     AAsi    A    G        0      0        2 
   9  chr9_44036374     AKia    A    G        0      0        2 
   9  chr9_44036374     AOna    A    G        0      0        2 
   9  chr9_44036374     ASom    A    G        0      0        2 
   9  chr9_44036374     HCab    A    G        1      2        2 
   9  chr9_44036374     HPrz    A    G        1      2        2 
   9  chr9_44036374     ZBoe    A    G        0      0        2 
   9  chr9_44036374     ZGre    A    G        0      0        2 
   9  chr9_44036374     ZHar    A    G        0      0        2 
   9  chr9_44036374   Sample    A    G        1      2        2 
   9  chr9_44037801     AAsi    C    T        0      0        2 
   9  chr9_44037801     AKia    C    T        0      0        2 
   9  chr9_44037801     AOna    C    T        0      0        2 
   9  chr9_44037801     ASom    C    T        0      0        2 
   9  chr9_44037801     HCab    C    T        1      2        2 
   9  chr9_44037801     HPrz    C    T        1      2        2 
   9  chr9_44037801     ZBoe    C    T        0      0        2 
   9  chr9_44037801     ZGre    C    T        0      0        2 
   9  chr9_44037801     ZHar    C    T        0      0        2 
   9  chr9_44037801   Sample    C    T        1      2        2 
   9  chr9_44038690     AAsi    A    G        0      0        2 
   9  chr9_44038690     AKia    A    G      0.5      1        2 
   9  chr9_44038690     AOna    A    G        1      2        2 
   9  chr9_44038690     ASom    A    G        0      0        2 
   9  chr9_44038690     HCab    A    G        0      0        2 
   9  chr9_44038690     HPrz    A    G        0      0        2 
   9  chr9_44038690     ZBoe    A    G        0      0        2 
   9  chr9_44038690     ZGre    A    G        0      0        2 
   9  chr9_44038690     ZHar    A    G        0      0        2 
   9  chr9_44038690   Sample    A    G        0      0        2 
   9  chr9_44040982     AAsi    G    A        0      0        2 
   9  chr9_44040982     AKia    G    A        0      0        2 
   9  chr9_44040982     AOna    G    A        0      0        2 
   9  chr9_44040982     ASom    G    A        0      0        2 
   9  chr9_44040982     HCab    G    A        1      2        2 
   9  chr9_44040982     HPrz    G    A        1      2        2 
   9  chr9_44040982     ZBoe    G    A        0      0        2 
   9  chr9_44040982     ZGre    G    A        0      0        2 
   9  chr9_44040982     ZHar    G    A        0      0        2 
   9  chr9_44040982   Sample    G    A        1      2        2 
   9  chr9_44041874     AAsi    G    A        0      0        2 
   9  chr9_44041874     AKia    G    A        0      0        2 
   9  chr9_44041874     AOna    G    A        1      2        2 
   9  chr9_44041874     ASom    G    A        0      0        2 
   9  chr9_44041874     HCab    G    A        0      0        2 
   9  chr9_44041874     HPrz    G    A        0      0        2 
   9  chr9_44041874     ZBoe    G    A        0      0        2 
   9  chr9_44041874     ZGre    G    A        0      0        2 
   9  chr9_44041874     ZHar    G    A        0      0        2 
   9  chr9_44041874   Sample    G    A        0      0        2 
   9  chr9_44042415     AAsi    A    G        0      0        2 
   9  chr9_44042415     AKia    A    G      0.5      1        2 
   9  chr9_44042415     AOna    A    G        0      0        2 
   9  chr9_44042415     ASom    A    G        0      0        2 
   9  chr9_44042415     HCab    A    G        0      0        2 
   9  chr9_44042415     HPrz    A    G        0      0        2 
   9  chr9_44042415     ZBoe    A    G        0      0        2 
   9  chr9_44042415     ZGre    A    G        0      0        2 
   9  chr9_44042415     ZHar    A    G        0      0        2 
   9  chr9_44042415   Sample    A    G        1      2        2 
   9  chr9_44042793     AAsi    A    G        0      0        2 
   9  chr9_44042793     AKia    A    G        0      0        2 
   9  chr9_44042793     AOna    A    G      0.5      1        2 
   9  chr9_44042793     ASom    A    G        0      0        2 
   9  chr9_44042793     HCab    A    G        0      0        2 
   9  chr9_44042793     HPrz    A    G        0      0        2 
   9  chr9_44042793     ZBoe    A    G        0      0        2 
   9  chr9_44042793     ZGre    A    G        0      0        2 
   9  chr9_44042793     ZHar    A    G        0      0        2 
   9  chr9_44042793   Sample    A    G        0      0        2 
   9  chr9_44047633     AAsi    T    A        0      0        2 
   9  chr9_44047633     AKia    T    A        0      0        2 
   9  chr9_44047633     AOna    T    A        0      0        2 
   9  chr9_44047633     ASom    T    A        0      0        2 
   9  chr9_44047633     HCab    T    A        1      2        2 
   9  chr9_44047633     HPrz    T    A        1      2        2 
   9  chr9_44047633     ZBoe    T    A        0      0        2 
   9  chr9_44047633     ZGre    T    A        0      0        2 
   9  chr9_44047633     ZHar    T    A        0      0        2 
   9  chr9_44047633   Sample    T    A        1      2        2 
   9  chr9_44051153     AAsi    G    A        0      0        2 
   9  chr9_44051153     AKia    G    A        0      0        2 
   9  chr9_44051153     AOna    G    A        0      0        2 
   9  chr9_44051153     ASom    G    A        0      0        2 
   9  chr9_44051153     HCab    G    A        0      0        2 
   9  chr9_44051153     HPrz    G    A        0      0        2 
   9  chr9_44051153     ZBoe    G    A        0      0        2 
   9  chr9_44051153     ZGre    G    A        0      0        2 
   9  chr9_44051153     ZHar    G    A        1      2        2 
   9  chr9_44051153   Sample    G    A        0      0        2 
   9  chr9_44051721     AAsi    C    G        0      0        2 
   9  chr9_44051721     AKia    C    G        0      0        2 
   9  chr9_44051721     AOna    C    G        0      0        2 
   9  chr9_44051721     ASom    C    G        0      0        2 
   9  chr9_44051721     HCab    C    G        1      2        2 
   9  chr9_44051721     HPrz    C    G        1      2        2 
   9  chr9_44051721     ZBoe    C    G        0      0        2 
   9  chr9_44051721     ZGre    C    G        0      0        2 
   9  chr9_44051721     ZHar    C    G        0      0        2 
   9  chr9_44051721   Sample    C    G        1      2        2 
   9  chr9_44062302     AAsi    G    A        1      2        2 
   9  chr9_44062302     AKia    G    A        0      0        2 
   9  chr9_44062302     AOna    G    A        0      0        2 
   9  chr9_44062302     ASom    G    A        1      2        2 
   9  chr9_44062302     HCab    G    A        0      0        2 
   9  chr9_44062302     HPrz    G    A        0      0        2 
   9  chr9_44062302     ZBoe    G    A        0      0        2 
   9  chr9_44062302     ZGre    G    A        0      0        2 
   9  chr9_44062302     ZHar    G    A        0      0        2 
   9  chr9_44062302   Sample    G    A        0      0        2 
   9  chr9_44065028     AAsi    G    A        0      0        2 
   9  chr9_44065028     AKia    G    A        0      0        2 
   9  chr9_44065028     AOna    G    A        1      2        2 
   9  chr9_44065028     ASom    G    A        0      0        2 
   9  chr9_44065028     HCab    G    A        0      0        2 
   9  chr9_44065028     HPrz    G    A        0      0        2 
   9  chr9_44065028     ZBoe    G    A        0      0        2 
   9  chr9_44065028     ZGre    G    A        0      0        2 
   9  chr9_44065028     ZHar    G    A        0      0        2 
   9  chr9_44065028   Sample    G    A        0      0        2 
   9  chr9_44065459     AAsi    T    C        0      0        2 
   9  chr9_44065459     AKia    T    C        0      0        2 
   9  chr9_44065459     AOna    T    C        0      0        2 
   9  chr9_44065459     ASom    T    C        0      0        2 
   9  chr9_44065459     HCab    T    C        1      2        2 
   9  chr9_44065459     HPrz    T    C        1      2        2 
   9  chr9_44065459     ZBoe    T    C        0      0        2 
   9  chr9_44065459     ZGre    T    C        0      0        2 
   9  chr9_44065459     ZHar    T    C        0      0        2 
   9  chr9_44065459   Sample    T    C        1      2        2 
   9  chr9_44078480     AAsi    G    T        0      0        2 
   9  chr9_44078480     AKia    G    T        0      0        2 
   9  chr9_44078480     AOna    G    T        0      0        2 
   9  chr9_44078480     ASom    G    T        0      0        2 
   9  chr9_44078480     HCab    G    T        0      0        2 
   9  chr9_44078480     HPrz    G    T        0      0        2 
   9  chr9_44078480     ZBoe    G    T        0      0        2 
   9  chr9_44078480     ZGre    G    T        0      0        2 
   9  chr9_44078480     ZHar    G    T        1      2        2 
   9  chr9_44078480   Sample    G    T        0      0        2 
   9  chr9_44085416     AAsi    A    G        0      0        2 
   9  chr9_44085416     AKia    A    G        0      0        2 
   9  chr9_44085416     AOna    A    G        0      0        2 
   9  chr9_44085416     ASom    A    G        0      0        2 
   9  chr9_44085416     HCab    A    G        1      2        2 
   9  chr9_44085416     HPrz    A    G        1      2        2 
   9  chr9_44085416     ZBoe    A    G        0      0        2 
   9  chr9_44085416     ZGre    A    G        0      0        2 
   9  chr9_44085416     ZHar    A    G        0      0        2 
   9  chr9_44085416   Sample    A    G        1      2        2 
   9  chr9_44086468     AAsi    C    A        0      0        2 
   9  chr9_44086468     AKia    C    A        0      0        2 
   9  chr9_44086468     AOna    C    A        0      0        2 
   9  chr9_44086468     ASom    C    A        0      0        2 
   9  chr9_44086468     HCab    C    A        0      0        2 
   9  chr9_44086468     HPrz    C    A        0      0        2 
   9  chr9_44086468     ZBoe    C    A        0      0        2 
   9  chr9_44086468     ZGre    C    A        0      0        2 
   9  chr9_44086468     ZHar    C    A        1      2        2 
   9  chr9_44086468   Sample    C    A        0      0        2 
   9  chr9_44100595     AAsi    C    G        0      0        2 
   9  chr9_44100595     AKia    C    G        0      0        2 
   9  chr9_44100595     AOna    C    G        0      0        2 
   9  chr9_44100595     ASom    C    G        0      0        2 
   9  chr9_44100595     HCab    C    G        0      0        2 
   9  chr9_44100595     HPrz    C    G        0      0        2 
   9  chr9_44100595     ZBoe    C    G        0      0        2 
   9  chr9_44100595     ZGre    C    G      0.5      1        2 
   9  chr9_44100595     ZHar    C    G        0      0        2 
   9  chr9_44100595   Sample    C    G        0      0        2 
   9  chr9_44100879     AAsi    G    T        0      0        2 
   9  chr9_44100879     AKia    G    T        0      0        2 
   9  chr9_44100879     AOna    G    T        0      0        2 
   9  chr9_44100879     ASom    G    T        0      0        2 
   9  chr9_44100879     HCab    G    T        0      0        2 
   9  chr9_44100879     HPrz    G    T      0.5      1        2 
   9  chr9_44100879     ZBoe    G    T        0      0        2 
   9  chr9_44100879     ZGre    G    T        0      0        2 
   9  chr9_44100879     ZHar    G    T        0      0        2 
   9  chr9_44100879   Sample    G    T        0      0        2 
   9  chr9_44102309     AAsi    C    T        0      0        2 
   9  chr9_44102309     AKia    C    T        0      0        2 
   9  chr9_44102309     AOna    C    T        0      0        2 
   9  chr9_44102309     ASom    C    T        0      0        2 
   9  chr9_44102309     HCab    C    T        1      2        2 
   9  chr9_44102309     HPrz    C    T        1      2        2 
   9  chr9_44102309     ZBoe    C    T        0      0        2 
   9  chr9_44102309     ZGre    C    T        0      0        2 
   9  chr9_44102309     ZHar    C    T        0      0        2 
   9  chr9_44102309   Sample    C    T        1      2        2 
   9  chr9_44102809     AAsi    C    A        0      0        2 
   9  chr9_44102809     AKia    C    A        0      0        2 
   9  chr9_44102809     AOna    C    A        0      0        2 
   9  chr9_44102809     ASom    C    A        0      0        2 
   9  chr9_44102809     HCab    C    A        1      2        2 
   9  chr9_44102809     HPrz    C    A        1      2        2 
   9  chr9_44102809     ZBoe    C    A        0      0        2 
   9  chr9_44102809     ZGre    C    A        0      0        2 
   9  chr9_44102809     ZHar    C    A        0      0        2 
   9  chr9_44102809   Sample    C    A        1      2        2 
   9  chr9_44103806     AAsi    A    G        1      2        2 
   9  chr9_44103806     AKia    A    G        1      2        2 
   9  chr9_44103806     AOna    A    G        1      2        2 
   9  chr9_44103806     ASom    A    G        0      0        2 
   9  chr9_44103806     HCab    A    G        0      0        2 
   9  chr9_44103806     HPrz    A    G        0      0        2 
   9  chr9_44103806     ZBoe    A    G        0      0        2 
   9  chr9_44103806     ZGre    A    G        0      0        2 
   9  chr9_44103806     ZHar    A    G        0      0        2 
   9  chr9_44103806   Sample    A    G        1      2        2 
   9  chr9_44104001     AAsi    T    C        0      0        2 
   9  chr9_44104001     AKia    T    C        0      0        2 
   9  chr9_44104001     AOna    T    C        0      0        2 
   9  chr9_44104001     ASom    T    C        0      0        2 
   9  chr9_44104001     HCab    T    C        0      0        2 
   9  chr9_44104001     HPrz    T    C        0      0        2 
   9  chr9_44104001     ZBoe    T    C      0.5      1        2 
   9  chr9_44104001     ZGre    T    C        0      0        2 
   9  chr9_44104001     ZHar    T    C        0      0        2 
   9  chr9_44104001   Sample    T    C        0      0        2 
   9  chr9_44106755     AAsi    A    G      0.5      1        2 
   9  chr9_44106755     AKia    A    G        0      0        2 
   9  chr9_44106755     AOna    A    G        0      0        2 
   9  chr9_44106755     ASom    A    G        0      0        2 
   9  chr9_44106755     HCab    A    G        0      0        2 
   9  chr9_44106755     HPrz    A    G        0      0        2 
   9  chr9_44106755     ZBoe    A    G        0      0        2 
   9  chr9_44106755     ZGre    A    G        0      0        2 
   9  chr9_44106755     ZHar    A    G        0      0        2 
   9  chr9_44106755   Sample    A    G        0      0        2 
   9  chr9_44111292     AAsi    G    A        0      0        2 
   9  chr9_44111292     AKia    G    A        0      0        2 
   9  chr9_44111292     AOna    G    A      0.5      1        2 
   9  chr9_44111292     ASom    G    A        0      0        2 
   9  chr9_44111292     HCab    G    A        0      0        2 
   9  chr9_44111292     HPrz    G    A        0      0        2 
   9  chr9_44111292     ZBoe    G    A        0      0        2 
   9  chr9_44111292     ZGre    G    A        0      0        2 
   9  chr9_44111292     ZHar    G    A        0      0        2 
   9  chr9_44111292   Sample    G    A        0      0        2 
   9  chr9_44111709     AAsi    C    T        1      2        2 
   9  chr9_44111709     AKia    C    T        0      0        2 
   9  chr9_44111709     AOna    C    T        0      0        2 
   9  chr9_44111709     ASom    C    T        1      2        2 
   9  chr9_44111709     HCab    C    T        0      0        2 
   9  chr9_44111709     HPrz    C    T        0      0        2 
   9  chr9_44111709     ZBoe    C    T        0      0        2 
   9  chr9_44111709     ZGre    C    T        0      0        2 
   9  chr9_44111709     ZHar    C    T        0      0        2 
   9  chr9_44111709   Sample    C    T        0      0        2 
   9  chr9_44132702     AAsi    C    G        1      2        2 
   9  chr9_44132702     AKia    C    G        0      0        2 
   9  chr9_44132702     AOna    C    G      0.5      1        2 
   9  chr9_44132702     ASom    C    G        1      2        2 
   9  chr9_44132702     HCab    C    G        0      0        2 
   9  chr9_44132702     HPrz    C    G        0      0        2 
   9  chr9_44132702     ZBoe    C    G        0      0        2 
   9  chr9_44132702     ZGre    C    G        0      0        2 
   9  chr9_44132702     ZHar    C    G        0      0        2 
   9  chr9_44132702   Sample    C    G        0      0        2 
   9  chr9_44132897     AAsi    A    G        0      0        2 
   9  chr9_44132897     AKia    A    G        0      0        2 
   9  chr9_44132897     AOna    A    G        0      0        2 
   9  chr9_44132897     ASom    A    G        0      0        2 
   9  chr9_44132897     HCab    A    G        0      0        2 
   9  chr9_44132897     HPrz    A    G        0      0        2 
   9  chr9_44132897     ZBoe    A    G      0.5      1        2 
   9  chr9_44132897     ZGre    A    G        0      0        2 
   9  chr9_44132897     ZHar    A    G        0      0        2 
   9  chr9_44132897   Sample    A    G        0      0        2 
   9  chr9_44133049     AAsi    C    A        0      0        2 
   9  chr9_44133049     AKia    C    A        0      0        2 
   9  chr9_44133049     AOna    C    A        0      0        2 
   9  chr9_44133049     ASom    C    A      0.5      1        2 
   9  chr9_44133049     HCab    C    A        0      0        2 
   9  chr9_44133049     HPrz    C    A        0      0        2 
   9  chr9_44133049     ZBoe    C    A        0      0        2 
   9  chr9_44133049     ZGre    C    A        0      0        2 
   9  chr9_44133049     ZHar    C    A        0      0        2 
   9  chr9_44133049   Sample    C    A        0      0        2 
   9  chr9_44138676     AAsi    T    A        0      0        2 
   9  chr9_44138676     AKia    T    A        0      0        2 
   9  chr9_44138676     AOna    T    A        0      0        2 
   9  chr9_44138676     ASom    T    A      0.5      1        2 
   9  chr9_44138676     HCab    T    A        0      0        2 
   9  chr9_44138676     HPrz    T    A        0      0        2 
   9  chr9_44138676     ZBoe    T    A        0      0        2 
   9  chr9_44138676     ZGre    T    A        0      0        2 
   9  chr9_44138676     ZHar    T    A        0      0        2 
   9  chr9_44138676   Sample    T    A        0      0        2 
   9  chr9_44141709     AAsi    C    T        0      0        2 
   9  chr9_44141709     AKia    C    T        0      0        2 
   9  chr9_44141709     AOna    C    T        0      0        2 
   9  chr9_44141709     ASom    C    T        0      0        2 
   9  chr9_44141709     HCab    C    T        1      2        2 
   9  chr9_44141709     HPrz    C    T        1      2        2 
   9  chr9_44141709     ZBoe    C    T        0      0        2 
   9  chr9_44141709     ZGre    C    T        0      0        2 
   9  chr9_44141709     ZHar    C    T        0      0        2 
   9  chr9_44141709   Sample    C    T        1      2        2 
   9  chr9_44147058     AAsi    T    A        0      0        2 
   9  chr9_44147058     AKia    T    A        0      0        2 
   9  chr9_44147058     AOna    T    A        0      0        2 
   9  chr9_44147058     ASom    T    A        0      0        2 
   9  chr9_44147058     HCab    T    A        0      0        2 
   9  chr9_44147058     HPrz    T    A        0      0        2 
   9  chr9_44147058     ZBoe    T    A      0.5      1        2 
   9  chr9_44147058     ZGre    T    A        0      0        2 
   9  chr9_44147058     ZHar    T    A        0      0        2 
   9  chr9_44147058   Sample    T    A        0      0        2 
   9  chr9_44154023     AAsi    A    G        0      0        2 
   9  chr9_44154023     AKia    A    G        0      0        2 
   9  chr9_44154023     AOna    A    G        0      0        2 
   9  chr9_44154023     ASom    A    G      0.5      1        2 
   9  chr9_44154023     HCab    A    G        0      0        2 
   9  chr9_44154023     HPrz    A    G        0      0        2 
   9  chr9_44154023     ZBoe    A    G        0      0        2 
   9  chr9_44154023     ZGre    A    G        0      0        2 
   9  chr9_44154023     ZHar    A    G        0      0        2 
   9  chr9_44154023   Sample    A    G        0      0        2 
   9  chr9_44163692     AAsi    T    C        0      0        2 
   9  chr9_44163692     AKia    T    C        0      0        2 
   9  chr9_44163692     AOna    T    C        0      0        2 
   9  chr9_44163692     ASom    T    C        0      0        2 
   9  chr9_44163692     HCab    T    C        0      0        2 
   9  chr9_44163692     HPrz    T    C        0      0        2 
   9  chr9_44163692     ZBoe    T    C        0      0        2 
   9  chr9_44163692     ZGre    T    C        1      2        2 
   9  chr9_44163692     ZHar    T    C        0      0        2 
   9  chr9_44163692   Sample    T    C        0      0        2 
   9  chr9_44166941     AAsi    A    G        1      2        2 
   9  chr9_44166941     AKia    A    G        0      0        2 
   9  chr9_44166941     AOna    A    G        0      0        2 
   9  chr9_44166941     ASom    A    G      0.5      1        2 
   9  chr9_44166941     HCab    A    G        0      0        2 
   9  chr9_44166941     HPrz    A    G        0      0        2 
   9  chr9_44166941     ZBoe    A    G        0      0        2 
   9  chr9_44166941     ZGre    A    G        0      0        2 
   9  chr9_44166941     ZHar    A    G        0      0        2 
   9  chr9_44166941   Sample    A    G        0      0        2 
   9  chr9_44171301     AAsi    C    G        0      0        2 
   9  chr9_44171301     AKia    C    G      0.5      1        2 
   9  chr9_44171301     AOna    C    G      0.5      1        2 
   9  chr9_44171301     ASom    C    G        0      0        2 
   9  chr9_44171301     HCab    C    G        0      0        2 
   9  chr9_44171301     HPrz    C    G        0      0        2 
   9  chr9_44171301     ZBoe    C    G        0      0        2 
   9  chr9_44171301     ZGre    C    G        0      0        2 
   9  chr9_44171301     ZHar    C    G        0      0        2 
   9  chr9_44171301   Sample    C    G        0      0        2 
   9  chr9_44182669     AAsi    T    A        0      0        2 
   9  chr9_44182669     AKia    T    A        0      0        2 
   9  chr9_44182669     AOna    T    A        0      0        2 
   9  chr9_44182669     ASom    T    A        0      0        2 
   9  chr9_44182669     HCab    T    A        0      0        2 
   9  chr9_44182669     HPrz    T    A        0      0        2 
   9  chr9_44182669     ZBoe    T    A      0.5      1        2 
   9  chr9_44182669     ZGre    T    A        0      0        2 
   9  chr9_44182669     ZHar    T    A        0      0        2 
   9  chr9_44182669   Sample    T    A        0      0        2 
   9  chr9_44190953     AAsi    A    T        0      0        2 
   9  chr9_44190953     AKia    A    T        0      0        2 
   9  chr9_44190953     AOna    A    T        0      0        2 
   9  chr9_44190953     ASom    A    T        0      0        2 
   9  chr9_44190953     HCab    A    T        0      0        2 
   9  chr9_44190953     HPrz    A    T        0      0        2 
   9  chr9_44190953     ZBoe    A    T      0.5      1        2 
   9  chr9_44190953     ZGre    A    T        0      0        2 
   9  chr9_44190953     ZHar    A    T        0      0        2 
   9  chr9_44190953   Sample    A    T        0      0        2 
   9  chr9_44193990     AAsi    G    A        1      2        2 
   9  chr9_44193990     AKia    G    A        0      0        2 
   9  chr9_44193990     AOna    G    A        0      0        2 
   9  chr9_44193990     ASom    G    A        0      0        2 
   9  chr9_44193990     HCab    G    A        0      0        2 
   9  chr9_44193990     HPrz    G    A        0      0        2 
   9  chr9_44193990     ZBoe    G    A        0      0        2 
   9  chr9_44193990     ZGre    G    A        0      0        2 
   9  chr9_44193990     ZHar    G    A        0      0        2 
   9  chr9_44193990   Sample    G    A        0      0        2 
   9  chr9_44199177     AAsi    C    T        0      0        2 
   9  chr9_44199177     AKia    C    T        0      0        2 
   9  chr9_44199177     AOna    C    T        0      0        2 
   9  chr9_44199177     ASom    C    T        0      0        2 
   9  chr9_44199177     HCab    C    T        0      0        2 
   9  chr9_44199177     HPrz    C    T        0      0        2 
   9  chr9_44199177     ZBoe    C    T        0      0        2 
   9  chr9_44199177     ZGre    C    T        0      0        2 
   9  chr9_44199177     ZHar    C    T        1      2        2 
   9  chr9_44199177   Sample    C    T        0      0        2 
   9  chr9_44199903     AAsi    G    A        0      0        2 
   9  chr9_44199903     AKia    G    A        0      0        2 
   9  chr9_44199903     AOna    G    A        0      0        2 
   9  chr9_44199903     ASom    G    A        0      0        2 
   9  chr9_44199903     HCab    G    A        1      2        2 
   9  chr9_44199903     HPrz    G    A        1      2        2 
   9  chr9_44199903     ZBoe    G    A        0      0        2 
   9  chr9_44199903     ZGre    G    A        0      0        2 
   9  chr9_44199903     ZHar    G    A        0      0        2 
   9  chr9_44199903   Sample    G    A        1      2        2 
   9  chr9_44204326     AAsi    T    C        0      0        2 
   9  chr9_44204326     AKia    T    C        0      0        2 
   9  chr9_44204326     AOna    T    C        0      0        2 
   9  chr9_44204326     ASom    T    C        0      0        2 
   9  chr9_44204326     HCab    T    C        0      0        2 
   9  chr9_44204326     HPrz    T    C        0      0        2 
   9  chr9_44204326     ZBoe    T    C      0.5      1        2 
   9  chr9_44204326     ZGre    T    C        0      0        2 
   9  chr9_44204326     ZHar    T    C        0      0        2 
   9  chr9_44204326   Sample    T    C        0      0        2 
   9  chr9_44216813     AAsi    T    C        0      0        2 
   9  chr9_44216813     AKia    T    C        0      0        2 
   9  chr9_44216813     AOna    T    C        0      0        2 
   9  chr9_44216813     ASom    T    C        0      0        2 
   9  chr9_44216813     HCab    T    C        0      0        2 
   9  chr9_44216813     HPrz    T    C        0      0        2 
   9  chr9_44216813     ZBoe    T    C        1      2        2 
   9  chr9_44216813     ZGre    T    C        0      0        2 
   9  chr9_44216813     ZHar    T    C        0      0        2 
   9  chr9_44216813   Sample    T    C        0      0        2 
   9  chr9_44216932     AAsi    T    C      0.5      1        2 
   9  chr9_44216932     AKia    T    C        0      0        2 
   9  chr9_44216932     AOna    T    C        0      0        2 
   9  chr9_44216932     ASom    T    C        0      0        2 
   9  chr9_44216932     HCab    T    C        0      0        2 
   9  chr9_44216932     HPrz    T    C        0      0        2 
   9  chr9_44216932     ZBoe    T    C        0      0        2 
   9  chr9_44216932     ZGre    T    C        0      0        2 
   9  chr9_44216932     ZHar    T    C        0      0        2 
   9  chr9_44216932   Sample    T    C        0      0        2 
   9  chr9_44234196     AAsi    G    A        0      0        2 
   9  chr9_44234196     AKia    G    A        0      0        2 
   9  chr9_44234196     AOna    G    A        0      0        2 
   9  chr9_44234196     ASom    G    A        0      0        2 
   9  chr9_44234196     HCab    G    A        1      2        2 
   9  chr9_44234196     HPrz    G    A        1      2        2 
   9  chr9_44234196     ZBoe    G    A        0      0        2 
   9  chr9_44234196     ZGre    G    A        0      0        2 
   9  chr9_44234196     ZHar    G    A        0      0        2 
   9  chr9_44234196   Sample    G    A        1      2        2 
   9  chr9_44234508     AAsi    G    A        0      0        2 
   9  chr9_44234508     AKia    G    A        0      0        2 
   9  chr9_44234508     AOna    G    A        0      0        2 
   9  chr9_44234508     ASom    G    A        0      0        2 
   9  chr9_44234508     HCab    G    A        0      0        2 
   9  chr9_44234508     HPrz    G    A        0      0        2 
   9  chr9_44234508     ZBoe    G    A        1      2        2 
   9  chr9_44234508     ZGre    G    A        1      2        2 
   9  chr9_44234508     ZHar    G    A        0      0        2 
   9  chr9_44234508   Sample    G    A        0      0        2 
   9  chr9_44244300     AAsi    T    C        0      0        2 
   9  chr9_44244300     AKia    T    C        0      0        2 
   9  chr9_44244300     AOna    T    C        0      0        2 
   9  chr9_44244300     ASom    T    C        0      0        2 
   9  chr9_44244300     HCab    T    C        0      0        2 
   9  chr9_44244300     HPrz    T    C      0.5      1        2 
   9  chr9_44244300     ZBoe    T    C        0      0        2 
   9  chr9_44244300     ZGre    T    C        0      0        2 
   9  chr9_44244300     ZHar    T    C        0      0        2 
   9  chr9_44244300   Sample    T    C        0      0        2 
   9  chr9_44261119     AAsi    T    G        0      0        2 
   9  chr9_44261119     AKia    T    G        0      0        2 
   9  chr9_44261119     AOna    T    G        0      0        2 
   9  chr9_44261119     ASom    T    G        0      0        2 
   9  chr9_44261119     HCab    T    G        0      0        2 
   9  chr9_44261119     HPrz    T    G        0      0        2 
   9  chr9_44261119     ZBoe    T    G        0      0        2 
   9  chr9_44261119     ZGre    T    G        1      2        2 
   9  chr9_44261119     ZHar    T    G        0      0        2 
   9  chr9_44261119   Sample    T    G        0      0        2 
   9  chr9_44261180     AAsi    A    C        0      0        2 
   9  chr9_44261180     AKia    A    C        0      0        2 
   9  chr9_44261180     AOna    A    C        0      0        2 
   9  chr9_44261180     ASom    A    C        0      0        2 
   9  chr9_44261180     HCab    A    C        0      0        2 
   9  chr9_44261180     HPrz    A    C        0      0        2 
   9  chr9_44261180     ZBoe    A    C      0.5      1        2 
   9  chr9_44261180     ZGre    A    C        0      0        2 
   9  chr9_44261180     ZHar    A    C        0      0        2 
   9  chr9_44261180   Sample    A    C        0      0        2 
   9  chr9_44262529     AAsi    G    A        0      0        2 
   9  chr9_44262529     AKia    G    A        0      0        2 
   9  chr9_44262529     AOna    G    A        0      0        2 
   9  chr9_44262529     ASom    G    A        0      0        2 
   9  chr9_44262529     HCab    G    A        1      2        2 
   9  chr9_44262529     HPrz    G    A        1      2        2 
   9  chr9_44262529     ZBoe    G    A        0      0        2 
   9  chr9_44262529     ZGre    G    A        0      0        2 
   9  chr9_44262529     ZHar    G    A        0      0        2 
   9  chr9_44262529   Sample    G    A        1      2        2 
   9  chr9_44276901     AAsi    T    C        0      0        2 
   9  chr9_44276901     AKia    T    C        0      0        2 
   9  chr9_44276901     AOna    T    C        0      0        2 
   9  chr9_44276901     ASom    T    C        0      0        2 
   9  chr9_44276901     HCab    T    C        1      2        2 
   9  chr9_44276901     HPrz    T    C        1      2        2 
   9  chr9_44276901     ZBoe    T    C        0      0        2 
   9  chr9_44276901     ZGre    T    C        0      0        2 
   9  chr9_44276901     ZHar    T    C        0      0        2 
   9  chr9_44276901   Sample    T    C        1      2        2 
   9  chr9_44285252     AAsi    A    G        0      0        2 
   9  chr9_44285252     AKia    A    G        0      0        2 
   9  chr9_44285252     AOna    A    G        0      0        2 
   9  chr9_44285252     ASom    A    G      0.5      1        2 
   9  chr9_44285252     HCab    A    G        0      0        2 
   9  chr9_44285252     HPrz    A    G        0      0        2 
   9  chr9_44285252     ZBoe    A    G        0      0        2 
   9  chr9_44285252     ZGre    A    G        0      0        2 
   9  chr9_44285252     ZHar    A    G        0      0        2 
   9  chr9_44285252   Sample    A    G        0      0        2 
   9  chr9_44288920     AAsi    T    C        0      0        2 
   9  chr9_44288920     AKia    T    C        0      0        2 
   9  chr9_44288920     AOna    T    C        0      0        2 
   9  chr9_44288920     ASom    T    C        0      0        2 
   9  chr9_44288920     HCab    T    C        0      0        2 
   9  chr9_44288920     HPrz    T    C      0.5      1        2 
   9  chr9_44288920     ZBoe    T    C        0      0        2 
   9  chr9_44288920     ZGre    T    C        0      0        2 
   9  chr9_44288920     ZHar    T    C        0      0        2 
   9  chr9_44288920   Sample    T    C        0      0        2 
   9  chr9_44302932     AAsi    T    C        0      0        2 
   9  chr9_44302932     AKia    T    C        0      0        2 
   9  chr9_44302932     AOna    T    C      0.5      1        2 
   9  chr9_44302932     ASom    T    C        0      0        2 
   9  chr9_44302932     HCab    T    C        0      0        2 
   9  chr9_44302932     HPrz    T    C        0      0        2 
   9  chr9_44302932     ZBoe    T    C        0      0        2 
   9  chr9_44302932     ZGre    T    C        0      0        2 
   9  chr9_44302932     ZHar    T    C        0      0        2 
   9  chr9_44302932   Sample    T    C        0      0        2 
   9  chr9_44304722     AAsi    C    G      0.5      1        2 
   9  chr9_44304722     AKia    C    G        0      0        2 
   9  chr9_44304722     AOna    C    G        0      0        2 
   9  chr9_44304722     ASom    C    G        0      0        2 
   9  chr9_44304722     HCab    C    G        0      0        2 
   9  chr9_44304722     HPrz    C    G        0      0        2 
   9  chr9_44304722     ZBoe    C    G        0      0        2 
   9  chr9_44304722     ZGre    C    G        0      0        2 
   9  chr9_44304722     ZHar    C    G        0      0        2 
   9  chr9_44304722   Sample    C    G        0      0        2 
   9  chr9_44312482     AAsi    G    T        0      0        2 
   9  chr9_44312482     AKia    G    T        0      0        2 
   9  chr9_44312482     AOna    G    T        0      0        2 
   9  chr9_44312482     ASom    G    T        0      0        2 
   9  chr9_44312482     HCab    G    T        1      2        2 
   9  chr9_44312482     HPrz    G    T        1      2        2 
   9  chr9_44312482     ZBoe    G    T        0      0        2 
   9  chr9_44312482     ZGre    G    T        0      0        2 
   9  chr9_44312482     ZHar    G    T        0      0        2 
   9  chr9_44312482   Sample    G    T        1      2        2 
   9  chr9_44314511     AAsi    A    G        0      0        2 
   9  chr9_44314511     AKia    A    G        0      0        2 
   9  chr9_44314511     AOna    A    G        0      0        2 
   9  chr9_44314511     ASom    A    G        0      0        2 
   9  chr9_44314511     HCab    A    G        1      2        2 
   9  chr9_44314511     HPrz    A    G        1      2        2 
   9  chr9_44314511     ZBoe    A    G        0      0        2 
   9  chr9_44314511     ZGre    A    G        0      0        2 
   9  chr9_44314511     ZHar    A    G        0      0        2 
   9  chr9_44314511   Sample    A    G        1      2        2 
   9  chr9_44321223     AAsi    T    C        0      0        2 
   9  chr9_44321223     AKia    T    C        0      0        2 
   9  chr9_44321223     AOna    T    C        0      0        2 
   9  chr9_44321223     ASom    T    C        0      0        2 
   9  chr9_44321223     HCab    T    C        0      0        2 
   9  chr9_44321223     HPrz    T    C      0.5      1        2 
   9  chr9_44321223     ZBoe    T    C        0      0        2 
   9  chr9_44321223     ZGre    T    C        0      0        2 
   9  chr9_44321223     ZHar    T    C        0      0        2 
   9  chr9_44321223   Sample    T    C        0      0        2 
   9  chr9_44324186     AAsi    A    G        0      0        2 
   9  chr9_44324186     AKia    A    G        0      0        2 
   9  chr9_44324186     AOna    A    G        0      0        2 
   9  chr9_44324186     ASom    A    G        0      0        2 
   9  chr9_44324186     HCab    A    G        0      0        2 
   9  chr9_44324186     HPrz    A    G        0      0        2 
   9  chr9_44324186     ZBoe    A    G        0      0        2 
   9  chr9_44324186     ZGre    A    G      0.5      1        2 
   9  chr9_44324186     ZHar    A    G        0      0        2 
   9  chr9_44324186   Sample    A    G        0      0        2 
   9  chr9_44331093     AAsi    G    C        0      0        2 
   9  chr9_44331093     AKia    G    C        1      2        2 
   9  chr9_44331093     AOna    G    C      0.5      1        2 
   9  chr9_44331093     ASom    G    C        0      0        2 
   9  chr9_44331093     HCab    G    C        0      0        2 
   9  chr9_44331093     HPrz    G    C        0      0        2 
   9  chr9_44331093     ZBoe    G    C        0      0        2 
   9  chr9_44331093     ZGre    G    C        0      0        2 
   9  chr9_44331093     ZHar    G    C        0      0        2 
   9  chr9_44331093   Sample    G    C        0      0        2 
   9  chr9_44333050     AAsi    C    T        0      0        2 
   9  chr9_44333050     AKia    C    T        0      0        2 
   9  chr9_44333050     AOna    C    T        0      0        2 
   9  chr9_44333050     ASom    C    T        0      0        2 
   9  chr9_44333050     HCab    C    T        1      2        2 
   9  chr9_44333050     HPrz    C    T        1      2        2 
   9  chr9_44333050     ZBoe    C    T        0      0        2 
   9  chr9_44333050     ZGre    C    T        0      0        2 
   9  chr9_44333050     ZHar    C    T        0      0        2 
   9  chr9_44333050   Sample    C    T        1      2        2 
   9  chr9_44334461     AAsi    C    T        0      0        2 
   9  chr9_44334461     AKia    C    T        0      0        2 
   9  chr9_44334461     AOna    C    T        0      0        2 
   9  chr9_44334461     ASom    C    T        0      0        2 
   9  chr9_44334461     HCab    C    T        1      2        2 
   9  chr9_44334461     HPrz    C    T        1      2        2 
   9  chr9_44334461     ZBoe    C    T        0      0        2 
   9  chr9_44334461     ZGre    C    T        0      0        2 
   9  chr9_44334461     ZHar    C    T        0      0        2 
   9  chr9_44334461   Sample    C    T        1      2        2 
   9  chr9_44336987     AAsi    G    A        0      0        2 
   9  chr9_44336987     AKia    G    A        0      0        2 
   9  chr9_44336987     AOna    G    A        0      0        2 
   9  chr9_44336987     ASom    G    A        0      0        2 
   9  chr9_44336987     HCab    G    A        1      2        2 
   9  chr9_44336987     HPrz    G    A        1      2        2 
   9  chr9_44336987     ZBoe    G    A        0      0        2 
   9  chr9_44336987     ZGre    G    A        0      0        2 
   9  chr9_44336987     ZHar    G    A        0      0        2 
   9  chr9_44336987   Sample    G    A        1      2        2 
   9  chr9_44337259     AAsi    G    A        0      0        2 
   9  chr9_44337259     AKia    G    A        0      0        2 
   9  chr9_44337259     AOna    G    A        0      0        2 
   9  chr9_44337259     ASom    G    A        0      0        2 
   9  chr9_44337259     HCab    G    A        0      0        2 
   9  chr9_44337259     HPrz    G    A        0      0        2 
   9  chr9_44337259     ZBoe    G    A        0      0        2 
   9  chr9_44337259     ZGre    G    A        1      2        2 
   9  chr9_44337259     ZHar    G    A        0      0        2 
   9  chr9_44337259   Sample    G    A        0      0        2 
   9  chr9_44337406     AAsi    C    T      0.5      1        2 
   9  chr9_44337406     AKia    C    T        0      0        2 
   9  chr9_44337406     AOna    C    T        0      0        2 
   9  chr9_44337406     ASom    C    T        0      0        2 
   9  chr9_44337406     HCab    C    T        0      0        2 
   9  chr9_44337406     HPrz    C    T        0      0        2 
   9  chr9_44337406     ZBoe    C    T        0      0        2 
   9  chr9_44337406     ZGre    C    T        0      0        2 
   9  chr9_44337406     ZHar    C    T        0      0        2 
   9  chr9_44337406   Sample    C    T        0      0        2 
   9  chr9_44351714     AAsi    G    T        0      0        2 
   9  chr9_44351714     AKia    G    T        1      2        2 
   9  chr9_44351714     AOna    G    T        1      2        2 
   9  chr9_44351714     ASom    G    T        0      0        2 
   9  chr9_44351714     HCab    G    T        0      0        2 
   9  chr9_44351714     HPrz    G    T        0      0        2 
   9  chr9_44351714     ZBoe    G    T        0      0        2 
   9  chr9_44351714     ZGre    G    T        0      0        2 
   9  chr9_44351714     ZHar    G    T        0      0        2 
   9  chr9_44351714   Sample    G    T        0      0        2 
   9  chr9_44360396     AAsi    G    A        0      0        2 
   9  chr9_44360396     AKia    G    A        0      0        2 
   9  chr9_44360396     AOna    G    A        0      0        2 
   9  chr9_44360396     ASom    G    A        0      0        2 
   9  chr9_44360396     HCab    G    A        1      2        2 
   9  chr9_44360396     HPrz    G    A        1      2        2 
   9  chr9_44360396     ZBoe    G    A        0      0        2 
   9  chr9_44360396     ZGre    G    A        0      0        2 
   9  chr9_44360396     ZHar    G    A        0      0        2 
   9  chr9_44360396   Sample    G    A        1      2        2 
   9  chr9_44366771     AAsi    A    G        0      0        2 
   9  chr9_44366771     AKia    A    G        0      0        2 
   9  chr9_44366771     AOna    A    G        0      0        2 
   9  chr9_44366771     ASom    A    G        0      0        2 
   9  chr9_44366771     HCab    A    G        0      0        2 
   9  chr9_44366771     HPrz    A    G        0      0        2 
   9  chr9_44366771     ZBoe    A    G      0.5      1        2 
   9  chr9_44366771     ZGre    A    G        0      0        2 
   9  chr9_44366771     ZHar    A    G        0      0        2 
   9  chr9_44366771   Sample    A    G        0      0        2 
   9  chr9_44367287     AAsi    C    G        0      0        2 
   9  chr9_44367287     AKia    C    G        0      0        2 
   9  chr9_44367287     AOna    C    G      0.5      1        2 
   9  chr9_44367287     ASom    C    G        0      0        2 
   9  chr9_44367287     HCab    C    G      0.5      1        2 
   9  chr9_44367287     HPrz    C    G        0      0        2 
   9  chr9_44367287     ZBoe    C    G        0      0        2 
   9  chr9_44367287     ZGre    C    G        0      0        2 
   9  chr9_44367287     ZHar    C    G        0      0        2 
   9  chr9_44367287   Sample    C    G        0      0        2 
   9  chr9_44379372     AAsi    T    C        0      0        2 
   9  chr9_44379372     AKia    T    C        0      0        2 
   9  chr9_44379372     AOna    T    C      0.5      1        2 
   9  chr9_44379372     ASom    T    C        0      0        2 
   9  chr9_44379372     HCab    T    C        0      0        2 
   9  chr9_44379372     HPrz    T    C        0      0        2 
   9  chr9_44379372     ZBoe    T    C        0      0        2 
   9  chr9_44379372     ZGre    T    C        0      0        2 
   9  chr9_44379372     ZHar    T    C        0      0        2 
   9  chr9_44379372   Sample    T    C        0      0        2 
   9  chr9_44384614     AAsi    C    A        0      0        2 
   9  chr9_44384614     AKia    C    A        0      0        2 
   9  chr9_44384614     AOna    C    A        0      0        2 
   9  chr9_44384614     ASom    C    A        0      0        2 
   9  chr9_44384614     HCab    C    A        0      0        2 
   9  chr9_44384614     HPrz    C    A        0      0        2 
   9  chr9_44384614     ZBoe    C    A        0      0        2 
   9  chr9_44384614     ZGre    C    A        1      2        2 
   9  chr9_44384614     ZHar    C    A        0      0        2 
   9  chr9_44384614   Sample    C    A        0      0        2 
   9  chr9_44384638     AAsi    T    C        0      0        2 
   9  chr9_44384638     AKia    T    C        0      0        2 
   9  chr9_44384638     AOna    T    C        0      0        2 
   9  chr9_44384638     ASom    T    C        0      0        2 
   9  chr9_44384638     HCab    T    C        1      2        2 
   9  chr9_44384638     HPrz    T    C        1      2        2 
   9  chr9_44384638     ZBoe    T    C        0      0        2 
   9  chr9_44384638     ZGre    T    C        0      0        2 
   9  chr9_44384638     ZHar    T    C        0      0        2 
   9  chr9_44384638   Sample    T    C        1      2        2 
   9  chr9_44398680     AAsi    C    T        0      0        2 
   9  chr9_44398680     AKia    C    T        0      0        2 
   9  chr9_44398680     AOna    C    T        0      0        2 
   9  chr9_44398680     ASom    C    T        0      0        2 
   9  chr9_44398680     HCab    C    T        1      2        2 
   9  chr9_44398680     HPrz    C    T        1      2        2 
   9  chr9_44398680     ZBoe    C    T        0      0        2 
   9  chr9_44398680     ZGre    C    T        0      0        2 
   9  chr9_44398680     ZHar    C    T        0      0        2 
   9  chr9_44398680   Sample    C    T        1      2        2 
   9  chr9_44399074     AAsi    A    G        0      0        2 
   9  chr9_44399074     AKia    A    G        0      0        2 
   9  chr9_44399074     AOna    A    G        0      0        2 
   9  chr9_44399074     ASom    A    G        0      0        2 
   9  chr9_44399074     HCab    A    G        1      2        2 
   9  chr9_44399074     HPrz    A    G        1      2        2 
   9  chr9_44399074     ZBoe    A    G        0      0        2 
   9  chr9_44399074     ZGre    A    G        0      0        2 
   9  chr9_44399074     ZHar    A    G        0      0        2 
   9  chr9_44399074   Sample    A    G        1      2        2 
   9  chr9_44399422     AAsi    C    T        0      0        2 
   9  chr9_44399422     AKia    C    T        0      0        2 
   9  chr9_44399422     AOna    C    T        0      0        2 
   9  chr9_44399422     ASom    C    T        0      0        2 
   9  chr9_44399422     HCab    C    T        0      0        2 
   9  chr9_44399422     HPrz    C    T        0      0        2 
   9  chr9_44399422     ZBoe    C    T      0.5      1        2 
   9  chr9_44399422     ZGre    C    T        0      0        2 
   9  chr9_44399422     ZHar    C    T        0      0        2 
   9  chr9_44399422   Sample    C    T        0      0        2 
   9  chr9_44405258     AAsi    A    G        0      0        2 
   9  chr9_44405258     AKia    A    G        0      0        2 
   9  chr9_44405258     AOna    A    G        0      0        2 
   9  chr9_44405258     ASom    A    G        0      0        2 
   9  chr9_44405258     HCab    A    G        1      2        2 
   9  chr9_44405258     HPrz    A    G        1      2        2 
   9  chr9_44405258     ZBoe    A    G        0      0        2 
   9  chr9_44405258     ZGre    A    G        0      0        2 
   9  chr9_44405258     ZHar    A    G        0      0        2 
   9  chr9_44405258   Sample    A    G        1      2        2 
   9  chr9_44412267     AAsi    T    C        0      0        2 
   9  chr9_44412267     AKia    T    C        1      2        2 
   9  chr9_44412267     AOna    T    C      0.5      1        2 
   9  chr9_44412267     ASom    T    C        0      0        2 
   9  chr9_44412267     HCab    T    C        0      0        2 
   9  chr9_44412267     HPrz    T    C        0      0        2 
   9  chr9_44412267     ZBoe    T    C        0      0        2 
   9  chr9_44412267     ZGre    T    C        0      0        2 
   9  chr9_44412267     ZHar    T    C        0      0        2 
   9  chr9_44412267   Sample    T    C        0      0        2 
   9  chr9_44414227     AAsi    C    G        0      0        2 
   9  chr9_44414227     AKia    C    G        1      2        2 
   9  chr9_44414227     AOna    C    G      0.5      1        2 
   9  chr9_44414227     ASom    C    G        0      0        2 
   9  chr9_44414227     HCab    C    G        0      0        2 
   9  chr9_44414227     HPrz    C    G        0      0        2 
   9  chr9_44414227     ZBoe    C    G        0      0        2 
   9  chr9_44414227     ZGre    C    G        0      0        2 
   9  chr9_44414227     ZHar    C    G        0      0        2 
   9  chr9_44414227   Sample    C    G        0      0        2 
   9  chr9_44414275     AAsi    C    G        0      0        2 
   9  chr9_44414275     AKia    C    G        0      0        2 
   9  chr9_44414275     AOna    C    G        0      0        2 
   9  chr9_44414275     ASom    C    G      0.5      1        2 
   9  chr9_44414275     HCab    C    G        0      0        2 
   9  chr9_44414275     HPrz    C    G        0      0        2 
   9  chr9_44414275     ZBoe    C    G        0      0        2 
   9  chr9_44414275     ZGre    C    G        0      0        2 
   9  chr9_44414275     ZHar    C    G        0      0        2 
   9  chr9_44414275   Sample    C    G        0      0        2 
   9  chr9_44416248     AAsi    A    G        0      0        2 
   9  chr9_44416248     AKia    A    G        0      0        2 
   9  chr9_44416248     AOna    A    G        0      0        2 
   9  chr9_44416248     ASom    A    G        0      0        2 
   9  chr9_44416248     HCab    A    G        1      2        2 
   9  chr9_44416248     HPrz    A    G        1      2        2 
   9  chr9_44416248     ZBoe    A    G        0      0        2 
   9  chr9_44416248     ZGre    A    G        0      0        2 
   9  chr9_44416248     ZHar    A    G        0      0        2 
   9  chr9_44416248   Sample    A    G        1      2        2 
   9  chr9_44418254     AAsi    C    T        0      0        2 
   9  chr9_44418254     AKia    C    T        0      0        2 
   9  chr9_44418254     AOna    C    T      0.5      1        2 
   9  chr9_44418254     ASom    C    T        0      0        2 
   9  chr9_44418254     HCab    C    T        0      0        2 
   9  chr9_44418254     HPrz    C    T        0      0        2 
   9  chr9_44418254     ZBoe    C    T        0      0        2 
   9  chr9_44418254     ZGre    C    T        0      0        2 
   9  chr9_44418254     ZHar    C    T        0      0        2 
   9  chr9_44418254   Sample    C    T        0      0        2 
   9  chr9_44426466     AAsi    G    A        0      0        2 
   9  chr9_44426466     AKia    G    A        0      0        2 
   9  chr9_44426466     AOna    G    A        0      0        2 
   9  chr9_44426466     ASom    G    A        0      0        2 
   9  chr9_44426466     HCab    G    A        0      0        2 
   9  chr9_44426466     HPrz    G    A        0      0        2 
   9  chr9_44426466     ZBoe    G    A      0.5      1        2 
   9  chr9_44426466     ZGre    G    A        0      0        2 
   9  chr9_44426466     ZHar    G    A        1      2        2 
   9  chr9_44426466   Sample    G    A        0      0        2 
   9  chr9_44431133     AAsi    T    G        0      0        2 
   9  chr9_44431133     AKia    T    G        0      0        2 
   9  chr9_44431133     AOna    T    G        0      0        2 
   9  chr9_44431133     ASom    T    G        0      0        2 
   9  chr9_44431133     HCab    T    G        0      0        2 
   9  chr9_44431133     HPrz    T    G        0      0        2 
   9  chr9_44431133     ZBoe    T    G        0      0        2 
   9  chr9_44431133     ZGre    T    G        0      0        2 
   9  chr9_44431133     ZHar    T    G        1      2        2 
   9  chr9_44431133   Sample    T    G        0      0        2 
   9  chr9_44436527     AAsi    C    T        0      0        2 
   9  chr9_44436527     AKia    C    T        0      0        2 
   9  chr9_44436527     AOna    C    T        0      0        2 
   9  chr9_44436527     ASom    C    T        0      0        2 
   9  chr9_44436527     HCab    C    T      0.5      1        2 
   9  chr9_44436527     HPrz    C    T      0.5      1        2 
   9  chr9_44436527     ZBoe    C    T        0      0        2 
   9  chr9_44436527     ZGre    C    T        0      0        2 
   9  chr9_44436527     ZHar    C    T        0      0        2 
   9  chr9_44436527   Sample    C    T        0      0        2 
   9  chr9_44438243     AAsi    C    G        0      0        2 
   9  chr9_44438243     AKia    C    G        0      0        2 
   9  chr9_44438243     AOna    C    G        0      0        2 
   9  chr9_44438243     ASom    C    G        0      0        2 
   9  chr9_44438243     HCab    C    G        0      0        2 
   9  chr9_44438243     HPrz    C    G        0      0        2 
   9  chr9_44438243     ZBoe    C    G        0      0        2 
   9  chr9_44438243     ZGre    C    G        0      0        2 
   9  chr9_44438243     ZHar    C    G        1      2        2 
   9  chr9_44438243   Sample    C    G        0      0        2 
   9  chr9_44439532     AAsi    C    T        0      0        2 
   9  chr9_44439532     AKia    C    T        0      0        2 
   9  chr9_44439532     AOna    C    T        0      0        2 
   9  chr9_44439532     ASom    C    T      0.5      1        2 
   9  chr9_44439532     HCab    C    T        0      0        2 
   9  chr9_44439532     HPrz    C    T        0      0        2 
   9  chr9_44439532     ZBoe    C    T        0      0        2 
   9  chr9_44439532     ZGre    C    T        0      0        2 
   9  chr9_44439532     ZHar    C    T        0      0        2 
   9  chr9_44439532   Sample    C    T        0      0        2 
   9  chr9_44441142     AAsi    A    G        0      0        2 
   9  chr9_44441142     AKia    A    G      0.5      1        2 
   9  chr9_44441142     AOna    A    G        0      0        2 
   9  chr9_44441142     ASom    A    G        0      0        2 
   9  chr9_44441142     HCab    A    G        0      0        2 
   9  chr9_44441142     HPrz    A    G        0      0        2 
   9  chr9_44441142     ZBoe    A    G        0      0        2 
   9  chr9_44441142     ZGre    A    G        0      0        2 
   9  chr9_44441142     ZHar    A    G        0      0        2 
   9  chr9_44441142   Sample    A    G        0      0        2 
   9  chr9_44442236     AAsi    T    C      0.5      1        2 
   9  chr9_44442236     AKia    T    C        0      0        2 
   9  chr9_44442236     AOna    T    C        0      0        2 
   9  chr9_44442236     ASom    T    C        0      0        2 
   9  chr9_44442236     HCab    T    C        0      0        2 
   9  chr9_44442236     HPrz    T    C        0      0        2 
   9  chr9_44442236     ZBoe    T    C        0      0        2 
   9  chr9_44442236     ZGre    T    C        0      0        2 
   9  chr9_44442236     ZHar    T    C        0      0        2 
   9  chr9_44442236   Sample    T    C        0      0        2 
   9  chr9_44446445     AAsi    A    T        0      0        2 
   9  chr9_44446445     AKia    A    T        0      0        2 
   9  chr9_44446445     AOna    A    T        0      0        2 
   9  chr9_44446445     ASom    A    T        0      0        2 
   9  chr9_44446445     HCab    A    T        1      2        2 
   9  chr9_44446445     HPrz    A    T        1      2        2 
   9  chr9_44446445     ZBoe    A    T        0      0        2 
   9  chr9_44446445     ZGre    A    T        0      0        2 
   9  chr9_44446445     ZHar    A    T        0      0        2 
   9  chr9_44446445   Sample    A    T        1      2        2 
   9  chr9_44455807     AAsi    G    A        0      0        2 
   9  chr9_44455807     AKia    G    A        0      0        2 
   9  chr9_44455807     AOna    G    A        0      0        2 
   9  chr9_44455807     ASom    G    A        0      0        2 
   9  chr9_44455807     HCab    G    A        1      2        2 
   9  chr9_44455807     HPrz    G    A        1      2        2 
   9  chr9_44455807     ZBoe    G    A        0      0        2 
   9  chr9_44455807     ZGre    G    A        0      0        2 
   9  chr9_44455807     ZHar    G    A        0      0        2 
   9  chr9_44455807   Sample    G    A        1      2        2 
   9  chr9_44457580     AAsi    A    G        0      0        2 
   9  chr9_44457580     AKia    A    G        0      0        2 
   9  chr9_44457580     AOna    A    G        0      0        2 
   9  chr9_44457580     ASom    A    G        0      0        2 
   9  chr9_44457580     HCab    A    G        1      2        2 
   9  chr9_44457580     HPrz    A    G        1      2        2 
   9  chr9_44457580     ZBoe    A    G        0      0        2 
   9  chr9_44457580     ZGre    A    G        0      0        2 
   9  chr9_44457580     ZHar    A    G        0      0        2 
   9  chr9_44457580   Sample    A    G        1      2        2 
   9  chr9_44461393     AAsi    T    C        0      0        2 
   9  chr9_44461393     AKia    T    C        0      0        2 
   9  chr9_44461393     AOna    T    C      0.5      1        2 
   9  chr9_44461393     ASom    T    C        0      0        2 
   9  chr9_44461393     HCab    T    C        0      0        2 
   9  chr9_44461393     HPrz    T    C        0      0        2 
   9  chr9_44461393     ZBoe    T    C        0      0        2 
   9  chr9_44461393     ZGre    T    C        0      0        2 
   9  chr9_44461393     ZHar    T    C        0      0        2 
   9  chr9_44461393   Sample    T    C        0      0        2 
   9  chr9_44461463     AAsi    T    C        0      0        2 
   9  chr9_44461463     AKia    T    C        0      0        2 
   9  chr9_44461463     AOna    T    C        0      0        2 
   9  chr9_44461463     ASom    T    C        0      0        2 
   9  chr9_44461463     HCab    T    C      0.5      1        2 
   9  chr9_44461463     HPrz    T    C      0.5      1        2 
   9  chr9_44461463     ZBoe    T    C        0      0        2 
   9  chr9_44461463     ZGre    T    C        0      0        2 
   9  chr9_44461463     ZHar    T    C        0      0        2 
   9  chr9_44461463   Sample    T    C        1      2        2 
   9  chr9_44472191     AAsi    G    A        0      0        2 
   9  chr9_44472191     AKia    G    A        0      0        2 
   9  chr9_44472191     AOna    G    A      0.5      1        2 
   9  chr9_44472191     ASom    G    A        0      0        2 
   9  chr9_44472191     HCab    G    A        0      0        2 
   9  chr9_44472191     HPrz    G    A        0      0        2 
   9  chr9_44472191     ZBoe    G    A        0      0        2 
   9  chr9_44472191     ZGre    G    A        0      0        2 
   9  chr9_44472191     ZHar    G    A        0      0        2 
   9  chr9_44472191   Sample    G    A        0      0        2 
   9  chr9_44473624     AAsi    T    A        1      2        2 
   9  chr9_44473624     AKia    T    A        0      0        2 
   9  chr9_44473624     AOna    T    A        0      0        2 
   9  chr9_44473624     ASom    T    A        1      2        2 
   9  chr9_44473624     HCab    T    A        0      0        2 
   9  chr9_44473624     HPrz    T    A        0      0        2 
   9  chr9_44473624     ZBoe    T    A        0      0        2 
   9  chr9_44473624     ZGre    T    A        0      0        2 
   9  chr9_44473624     ZHar    T    A        0      0        2 
   9  chr9_44473624   Sample    T    A        0      0        2 
   9  chr9_44476379     AAsi    C    G        0      0        2 
   9  chr9_44476379     AKia    C    G        0      0        2 
   9  chr9_44476379     AOna    C    G        0      0        2 
   9  chr9_44476379     ASom    C    G        0      0        2 
   9  chr9_44476379     HCab    C    G        1      2        2 
   9  chr9_44476379     HPrz    C    G        1      2        2 
   9  chr9_44476379     ZBoe    C    G        0      0        2 
   9  chr9_44476379     ZGre    C    G        0      0        2 
   9  chr9_44476379     ZHar    C    G        0      0        2 
   9  chr9_44476379   Sample    C    G        1      2        2 
   9  chr9_44497236     AAsi    G    A        0      0        2 
   9  chr9_44497236     AKia    G    A        0      0        2 
   9  chr9_44497236     AOna    G    A        0      0        2 
   9  chr9_44497236     ASom    G    A        0      0        2 
   9  chr9_44497236     HCab    G    A        1      2        2 
   9  chr9_44497236     HPrz    G    A        1      2        2 
   9  chr9_44497236     ZBoe    G    A        0      0        2 
   9  chr9_44497236     ZGre    G    A        0      0        2 
   9  chr9_44497236     ZHar    G    A        0      0        2 
   9  chr9_44497236   Sample    G    A        1      2        2 
   9  chr9_44497458     AAsi    A    G        0      0        2 
   9  chr9_44497458     AKia    A    G        1      2        2 
   9  chr9_44497458     AOna    A    G        1      2        2 
   9  chr9_44497458     ASom    A    G        0      0        2 
   9  chr9_44497458     HCab    A    G        0      0        2 
   9  chr9_44497458     HPrz    A    G        0      0        2 
   9  chr9_44497458     ZBoe    A    G        0      0        2 
   9  chr9_44497458     ZGre    A    G        0      0        2 
   9  chr9_44497458     ZHar    A    G        0      0        2 
   9  chr9_44497458   Sample    A    G        0      0        2 
   9  chr9_44501001     AAsi    C    T        1      2        2 
   9  chr9_44501001     AKia    C    T        0      0        2 
   9  chr9_44501001     AOna    C    T        0      0        2 
   9  chr9_44501001     ASom    C    T        1      2        2 
   9  chr9_44501001     HCab    C    T        0      0        2 
   9  chr9_44501001     HPrz    C    T        0      0        2 
   9  chr9_44501001     ZBoe    C    T        0      0        2 
   9  chr9_44501001     ZGre    C    T        0      0        2 
   9  chr9_44501001     ZHar    C    T        0      0        2 
   9  chr9_44501001   Sample    C    T        0      0        2 
   9  chr9_44502324     AAsi    T    G        0      0        2 
   9  chr9_44502324     AKia    T    G        0      0        2 
   9  chr9_44502324     AOna    T    G        0      0        2 
   9  chr9_44502324     ASom    T    G        0      0        2 
   9  chr9_44502324     HCab    T    G        0      0        2 
   9  chr9_44502324     HPrz    T    G        0      0        2 
   9  chr9_44502324     ZBoe    T    G        0      0        2 
   9  chr9_44502324     ZGre    T    G        0      0        2 
   9  chr9_44502324     ZHar    T    G      0.5      1        2 
   9  chr9_44502324   Sample    T    G        0      0        2 
   9  chr9_44510077     AAsi    C    T        0      0        2 
   9  chr9_44510077     AKia    C    T        0      0        2 
   9  chr9_44510077     AOna    C    T        0      0        2 
   9  chr9_44510077     ASom    C    T        0      0        2 
   9  chr9_44510077     HCab    C    T        0      0        2 
   9  chr9_44510077     HPrz    C    T        0      0        2 
   9  chr9_44510077     ZBoe    C    T      0.5      1        2 
   9  chr9_44510077     ZGre    C    T        1      2        2 
   9  chr9_44510077     ZHar    C    T        0      0        2 
   9  chr9_44510077   Sample    C    T        0      0        2 
   9  chr9_44527660     AAsi    A    G        0      0        2 
   9  chr9_44527660     AKia    A    G        0      0        2 
   9  chr9_44527660     AOna    A    G        0      0        2 
   9  chr9_44527660     ASom    A    G        0      0        2 
   9  chr9_44527660     HCab    A    G      0.5      1        2 
   9  chr9_44527660     HPrz    A    G      0.5      1        2 
   9  chr9_44527660     ZBoe    A    G        0      0        2 
   9  chr9_44527660     ZGre    A    G        0      0        2 
   9  chr9_44527660     ZHar    A    G        0      0        2 
   9  chr9_44527660   Sample    A    G        1      2        2 
   9  chr9_44537102     AAsi    G    A        0      0        2 
   9  chr9_44537102     AKia    G    A        0      0        2 
   9  chr9_44537102     AOna    G    A        0      0        2 
   9  chr9_44537102     ASom    G    A        0      0        2 
   9  chr9_44537102     HCab    G    A        1      2        2 
   9  chr9_44537102     HPrz    G    A        1      2        2 
   9  chr9_44537102     ZBoe    G    A        0      0        2 
   9  chr9_44537102     ZGre    G    A        0      0        2 
   9  chr9_44537102     ZHar    G    A        0      0        2 
   9  chr9_44537102   Sample    G    A        1      2        2 
   9  chr9_44540427     AAsi    C    A        0      0        2 
   9  chr9_44540427     AKia    C    A        0      0        2 
   9  chr9_44540427     AOna    C    A        0      0        2 
   9  chr9_44540427     ASom    C    A        1      2        2 
   9  chr9_44540427     HCab    C    A        0      0        2 
   9  chr9_44540427     HPrz    C    A        0      0        2 
   9  chr9_44540427     ZBoe    C    A        0      0        2 
   9  chr9_44540427     ZGre    C    A        0      0        2 
   9  chr9_44540427     ZHar    C    A        0      0        2 
   9  chr9_44540427   Sample    C    A        0      0        2 
   9  chr9_44541846     AAsi    C    T      0.5      1        2 
   9  chr9_44541846     AKia    C    T        0      0        2 
   9  chr9_44541846     AOna    C    T        0      0        2 
   9  chr9_44541846     ASom    C    T        0      0        2 
   9  chr9_44541846     HCab    C    T        0      0        2 
   9  chr9_44541846     HPrz    C    T        0      0        2 
   9  chr9_44541846     ZBoe    C    T        0      0        2 
   9  chr9_44541846     ZGre    C    T        0      0        2 
   9  chr9_44541846     ZHar    C    T        0      0        2 
   9  chr9_44541846   Sample    C    T        0      0        2 
   9  chr9_44542812     AAsi    T    C        0      0        2 
   9  chr9_44542812     AKia    T    C        0      0        2 
   9  chr9_44542812     AOna    T    C        0      0        2 
   9  chr9_44542812     ASom    T    C        0      0        2 
   9  chr9_44542812     HCab    T    C        0      0        2 
   9  chr9_44542812     HPrz    T    C        0      0        2 
   9  chr9_44542812     ZBoe    T    C        0      0        2 
   9  chr9_44542812     ZGre    T    C        1      2        2 
   9  chr9_44542812     ZHar    T    C        0      0        2 
   9  chr9_44542812   Sample    T    C        0      0        2 
   9  chr9_44550416     AAsi    C    T        0      0        2 
   9  chr9_44550416     AKia    C    T        0      0        2 
   9  chr9_44550416     AOna    C    T        0      0        2 
   9  chr9_44550416     ASom    C    T        0      0        2 
   9  chr9_44550416     HCab    C    T        0      0        2 
   9  chr9_44550416     HPrz    C    T        0      0        2 
   9  chr9_44550416     ZBoe    C    T      0.5      1        2 
   9  chr9_44550416     ZGre    C    T        0      0        2 
   9  chr9_44550416     ZHar    C    T        0      0        2 
   9  chr9_44550416   Sample    C    T        0      0        2 
   9  chr9_44553501     AAsi    T    C      0.5      1        2 
   9  chr9_44553501     AKia    T    C        0      0        2 
   9  chr9_44553501     AOna    T    C        0      0        2 
   9  chr9_44553501     ASom    T    C        0      0        2 
   9  chr9_44553501     HCab    T    C        0      0        2 
   9  chr9_44553501     HPrz    T    C        0      0        2 
   9  chr9_44553501     ZBoe    T    C        0      0        2 
   9  chr9_44553501     ZGre    T    C        0      0        2 
   9  chr9_44553501     ZHar    T    C        0      0        2 
   9  chr9_44553501   Sample    T    C        0      0        2 
   9  chr9_44554799     AAsi    T    G        0      0        2 
   9  chr9_44554799     AKia    T    G        0      0        2 
   9  chr9_44554799     AOna    T    G        0      0        2 
   9  chr9_44554799     ASom    T    G        0      0        2 
   9  chr9_44554799     HCab    T    G        0      0        2 
   9  chr9_44554799     HPrz    T    G        0      0        2 
   9  chr9_44554799     ZBoe    T    G        0      0        2 
   9  chr9_44554799     ZGre    T    G        1      2        2 
   9  chr9_44554799     ZHar    T    G        0      0        2 
   9  chr9_44554799   Sample    T    G        0      0        2 
   9  chr9_44560994     AAsi    C    T        0      0        2 
   9  chr9_44560994     AKia    C    T        0      0        2 
   9  chr9_44560994     AOna    C    T      0.5      1        2 
   9  chr9_44560994     ASom    C    T        0      0        2 
   9  chr9_44560994     HCab    C    T        0      0        2 
   9  chr9_44560994     HPrz    C    T        0      0        2 
   9  chr9_44560994     ZBoe    C    T        0      0        2 
   9  chr9_44560994     ZGre    C    T        0      0        2 
   9  chr9_44560994     ZHar    C    T        0      0        2 
   9  chr9_44560994   Sample    C    T        0      0        2 
   9  chr9_44564887     AAsi    G    T        0      0        2 
   9  chr9_44564887     AKia    G    T        0      0        2 
   9  chr9_44564887     AOna    G    T        0      0        2 
   9  chr9_44564887     ASom    G    T        0      0        2 
   9  chr9_44564887     HCab    G    T        1      2        2 
   9  chr9_44564887     HPrz    G    T        1      2        2 
   9  chr9_44564887     ZBoe    G    T        0      0        2 
   9  chr9_44564887     ZGre    G    T        0      0        2 
   9  chr9_44564887     ZHar    G    T        0      0        2 
   9  chr9_44564887   Sample    G    T        1      2        2 
   9  chr9_44571588     AAsi    G    T        0      0        2 
   9  chr9_44571588     AKia    G    T        0      0        2 
   9  chr9_44571588     AOna    G    T        0      0        2 
   9  chr9_44571588     ASom    G    T        0      0        2 
   9  chr9_44571588     HCab    G    T        1      2        2 
   9  chr9_44571588     HPrz    G    T        1      2        2 
   9  chr9_44571588     ZBoe    G    T        0      0        2 
   9  chr9_44571588     ZGre    G    T        0      0        2 
   9  chr9_44571588     ZHar    G    T        0      0        2 
   9  chr9_44571588   Sample    G    T        1      2        2 
   9  chr9_44571633     AAsi    A    G        0      0        2 
   9  chr9_44571633     AKia    A    G        0      0        2 
   9  chr9_44571633     AOna    A    G        0      0        2 
   9  chr9_44571633     ASom    A    G        0      0        2 
   9  chr9_44571633     HCab    A    G        0      0        2 
   9  chr9_44571633     HPrz    A    G        0      0        2 
   9  chr9_44571633     ZBoe    A    G        0      0        2 
   9  chr9_44571633     ZGre    A    G        0      0        2 
   9  chr9_44571633     ZHar    A    G      0.5      1        2 
   9  chr9_44571633   Sample    A    G        0      0        2 
   9  chr9_44578115     AAsi    T    C        0      0        2 
   9  chr9_44578115     AKia    T    C        0      0        2 
   9  chr9_44578115     AOna    T    C        0      0        2 
   9  chr9_44578115     ASom    T    C        0      0        2 
   9  chr9_44578115     HCab    T    C        0      0        2 
   9  chr9_44578115     HPrz    T    C        0      0        2 
   9  chr9_44578115     ZBoe    T    C        0      0        2 
   9  chr9_44578115     ZGre    T    C        0      0        2 
   9  chr9_44578115     ZHar    T    C        1      2        2 
   9  chr9_44578115   Sample    T    C        0      0        2 
   9  chr9_44582690     AAsi    G    A        0      0        2 
   9  chr9_44582690     AKia    G    A        0      0        2 
   9  chr9_44582690     AOna    G    A        0      0        2 
   9  chr9_44582690     ASom    G    A        0      0        2 
   9  chr9_44582690     HCab    G    A        1      2        2 
   9  chr9_44582690     HPrz    G    A        1      2        2 
   9  chr9_44582690     ZBoe    G    A        0      0        2 
   9  chr9_44582690     ZGre    G    A        0      0        2 
   9  chr9_44582690     ZHar    G    A        0      0        2 
   9  chr9_44582690   Sample    G    A        1      2        2 
   9  chr9_44583400     AAsi    C    T        0      0        2 
   9  chr9_44583400     AKia    C    T        1      2        2 
   9  chr9_44583400     AOna    C    T        1      2        2 
   9  chr9_44583400     ASom    C    T        0      0        2 
   9  chr9_44583400     HCab    C    T        0      0        2 
   9  chr9_44583400     HPrz    C    T        0      0        2 
   9  chr9_44583400     ZBoe    C    T        0      0        2 
   9  chr9_44583400     ZGre    C    T        0      0        2 
   9  chr9_44583400     ZHar    C    T        0      0        2 
   9  chr9_44583400   Sample    C    T        0      0        2 
   9  chr9_44584187     AAsi    A    G        0      0        2 
   9  chr9_44584187     AKia    A    G        0      0        2 
   9  chr9_44584187     AOna    A    G        0      0        2 
   9  chr9_44584187     ASom    A    G        0      0        2 
   9  chr9_44584187     HCab    A    G      0.5      1        2 
   9  chr9_44584187     HPrz    A    G        0      0        2 
   9  chr9_44584187     ZBoe    A    G        0      0        2 
   9  chr9_44584187     ZGre    A    G        0      0        2 
   9  chr9_44584187     ZHar    A    G        0      0        2 
   9  chr9_44584187   Sample    A    G        0      0        2 
   9  chr9_44585806     AAsi    G    T      0.5      1        2 
   9  chr9_44585806     AKia    G    T        0      0        2 
   9  chr9_44585806     AOna    G    T        0      0        2 
   9  chr9_44585806     ASom    G    T        1      2        2 
   9  chr9_44585806     HCab    G    T        0      0        2 
   9  chr9_44585806     HPrz    G    T        0      0        2 
   9  chr9_44585806     ZBoe    G    T        0      0        2 
   9  chr9_44585806     ZGre    G    T        0      0        2 
   9  chr9_44585806     ZHar    G    T        0      0        2 
   9  chr9_44585806   Sample    G    T        0      0        2 
   9  chr9_44588043     AAsi    C    G        0      0        2 
   9  chr9_44588043     AKia    C    G        0      0        2 
   9  chr9_44588043     AOna    C    G        0      0        2 
   9  chr9_44588043     ASom    C    G        0      0        2 
   9  chr9_44588043     HCab    C    G      0.5      1        2 
   9  chr9_44588043     HPrz    C    G        1      2        2 
   9  chr9_44588043     ZBoe    C    G        0      0        2 
   9  chr9_44588043     ZGre    C    G        0      0        2 
   9  chr9_44588043     ZHar    C    G        0      0        2 
   9  chr9_44588043   Sample    C    G        1      2        2 
   9  chr9_44590880     AAsi    G    T        0      0        2 
   9  chr9_44590880     AKia    G    T        0      0        2 
   9  chr9_44590880     AOna    G    T        0      0        2 
   9  chr9_44590880     ASom    G    T        0      0        2 
   9  chr9_44590880     HCab    G    T        0      0        2 
   9  chr9_44590880     HPrz    G    T        0      0        2 
   9  chr9_44590880     ZBoe    G    T        1      2        2 
   9  chr9_44590880     ZGre    G    T        0      0        2 
   9  chr9_44590880     ZHar    G    T        0      0        2 
   9  chr9_44590880   Sample    G    T        0      0        2 
   9  chr9_44591060     AAsi    C    G        0      0        2 
   9  chr9_44591060     AKia    C    G        0      0        2 
   9  chr9_44591060     AOna    C    G        0      0        2 
   9  chr9_44591060     ASom    C    G        0      0        2 
   9  chr9_44591060     HCab    C    G        0      0        2 
   9  chr9_44591060     HPrz    C    G        0      0        2 
   9  chr9_44591060     ZBoe    C    G        0      0        2 
   9  chr9_44591060     ZGre    C    G        0      0        2 
   9  chr9_44591060     ZHar    C    G      0.5      1        2 
   9  chr9_44591060   Sample    C    G        0      0        2 
   9  chr9_44592579     AAsi    G    C      0.5      1        2 
   9  chr9_44592579     AKia    G    C        0      0        2 
   9  chr9_44592579     AOna    G    C        0      0        2 
   9  chr9_44592579     ASom    G    C        0      0        2 
   9  chr9_44592579     HCab    G    C        0      0        2 
   9  chr9_44592579     HPrz    G    C        0      0        2 
   9  chr9_44592579     ZBoe    G    C        0      0        2 
   9  chr9_44592579     ZGre    G    C        0      0        2 
   9  chr9_44592579     ZHar    G    C        0      0        2 
   9  chr9_44592579   Sample    G    C        0      0        2 
   9  chr9_44593832     AAsi    C    T        0      0        2 
   9  chr9_44593832     AKia    C    T        0      0        2 
   9  chr9_44593832     AOna    C    T      0.5      1        2 
   9  chr9_44593832     ASom    C    T        0      0        2 
   9  chr9_44593832     HCab    C    T        0      0        2 
   9  chr9_44593832     HPrz    C    T        0      0        2 
   9  chr9_44593832     ZBoe    C    T        0      0        2 
   9  chr9_44593832     ZGre    C    T        0      0        2 
   9  chr9_44593832     ZHar    C    T        0      0        2 
   9  chr9_44593832   Sample    C    T        0      0        2 
   9  chr9_44608528     AAsi    A    G        0      0        2 
   9  chr9_44608528     AKia    A    G        0      0        2 
   9  chr9_44608528     AOna    A    G      0.5      1        2 
   9  chr9_44608528     ASom    A    G        0      0        2 
   9  chr9_44608528     HCab    A    G        0      0        2 
   9  chr9_44608528     HPrz    A    G        0      0        2 
   9  chr9_44608528     ZBoe    A    G        0      0        2 
   9  chr9_44608528     ZGre    A    G        0      0        2 
   9  chr9_44608528     ZHar    A    G        0      0        2 
   9  chr9_44608528   Sample    A    G        0      0        2 
   9  chr9_44623037     AAsi    T    C        0      0        2 
   9  chr9_44623037     AKia    T    C        0      0        2 
   9  chr9_44623037     AOna    T    C        0      0        2 
   9  chr9_44623037     ASom    T    C        0      0        2 
   9  chr9_44623037     HCab    T    C        1      2        2 
   9  chr9_44623037     HPrz    T    C        1      2        2 
   9  chr9_44623037     ZBoe    T    C        0      0        2 
   9  chr9_44623037     ZGre    T    C        0      0        2 
   9  chr9_44623037     ZHar    T    C        0      0        2 
   9  chr9_44623037   Sample    T    C        1      2        2 
   9  chr9_44629986     AAsi    G    A        0      0        2 
   9  chr9_44629986     AKia    G    A        0      0        2 
   9  chr9_44629986     AOna    G    A        0      0        2 
   9  chr9_44629986     ASom    G    A        0      0        2 
   9  chr9_44629986     HCab    G    A        1      2        2 
   9  chr9_44629986     HPrz    G    A        1      2        2 
   9  chr9_44629986     ZBoe    G    A        0      0        2 
   9  chr9_44629986     ZGre    G    A        0      0        2 
   9  chr9_44629986     ZHar    G    A        0      0        2 
   9  chr9_44629986   Sample    G    A        1      2        2 
   9  chr9_44648179     AAsi    G    A        0      0        2 
   9  chr9_44648179     AKia    G    A        0      0        2 
   9  chr9_44648179     AOna    G    A      0.5      1        2 
   9  chr9_44648179     ASom    G    A        0      0        2 
   9  chr9_44648179     HCab    G    A        0      0        2 
   9  chr9_44648179     HPrz    G    A        0      0        2 
   9  chr9_44648179     ZBoe    G    A        0      0        2 
   9  chr9_44648179     ZGre    G    A        0      0        2 
   9  chr9_44648179     ZHar    G    A        0      0        2 
   9  chr9_44648179   Sample    G    A        0      0        2 
   9  chr9_44657405     AAsi    A    G        0      0        2 
   9  chr9_44657405     AKia    A    G        0      0        2 
   9  chr9_44657405     AOna    A    G        0      0        2 
   9  chr9_44657405     ASom    A    G        0      0        2 
   9  chr9_44657405     HCab    A    G      0.5      1        2 
   9  chr9_44657405     HPrz    A    G      0.5      1        2 
   9  chr9_44657405     ZBoe    A    G        0      0        2 
   9  chr9_44657405     ZGre    A    G        0      0        2 
   9  chr9_44657405     ZHar    A    G        0      0        2 
   9  chr9_44657405   Sample    A    G        0      0        2 
   9  chr9_44663393     AAsi    C    A        0      0        2 
   9  chr9_44663393     AKia    C    A        0      0        2 
   9  chr9_44663393     AOna    C    A        0      0        2 
   9  chr9_44663393     ASom    C    A        0      0        2 
   9  chr9_44663393     HCab    C    A        1      2        2 
   9  chr9_44663393     HPrz    C    A        1      2        2 
   9  chr9_44663393     ZBoe    C    A        0      0        2 
   9  chr9_44663393     ZGre    C    A        0      0        2 
   9  chr9_44663393     ZHar    C    A        0      0        2 
   9  chr9_44663393   Sample    C    A        1      2        2 
   9  chr9_44674936     AAsi    C    T        0      0        2 
   9  chr9_44674936     AKia    C    T        0      0        2 
   9  chr9_44674936     AOna    C    T        0      0        2 
   9  chr9_44674936     ASom    C    T        1      2        2 
   9  chr9_44674936     HCab    C    T        0      0        2 
   9  chr9_44674936     HPrz    C    T        0      0        2 
   9  chr9_44674936     ZBoe    C    T        0      0        2 
   9  chr9_44674936     ZGre    C    T        0      0        2 
   9  chr9_44674936     ZHar    C    T        0      0        2 
   9  chr9_44674936   Sample    C    T        0      0        2 
   9  chr9_44676132     AAsi    C    G        0      0        2 
   9  chr9_44676132     AKia    C    G        0      0        2 
   9  chr9_44676132     AOna    C    G        0      0        2 
   9  chr9_44676132     ASom    C    G        0      0        2 
   9  chr9_44676132     HCab    C    G        1      2        2 
   9  chr9_44676132     HPrz    C    G        1      2        2 
   9  chr9_44676132     ZBoe    C    G        0      0        2 
   9  chr9_44676132     ZGre    C    G        0      0        2 
   9  chr9_44676132     ZHar    C    G        0      0        2 
   9  chr9_44676132   Sample    C    G        1      2        2 
   9  chr9_44685913     AAsi    C    A        0      0        2 
   9  chr9_44685913     AKia    C    A        0      0        2 
   9  chr9_44685913     AOna    C    A        0      0        2 
   9  chr9_44685913     ASom    C    A        0      0        2 
   9  chr9_44685913     HCab    C    A        1      2        2 
   9  chr9_44685913     HPrz    C    A        1      2        2 
   9  chr9_44685913     ZBoe    C    A        0      0        2 
   9  chr9_44685913     ZGre    C    A        0      0        2 
   9  chr9_44685913     ZHar    C    A        0      0        2 
   9  chr9_44685913   Sample    C    A        1      2        2 
   9  chr9_44687249     AAsi    C    T        0      0        2 
   9  chr9_44687249     AKia    C    T        0      0        2 
   9  chr9_44687249     AOna    C    T        0      0        2 
   9  chr9_44687249     ASom    C    T        0      0        2 
   9  chr9_44687249     HCab    C    T        0      0        2 
   9  chr9_44687249     HPrz    C    T        0      0        2 
   9  chr9_44687249     ZBoe    C    T        1      2        2 
   9  chr9_44687249     ZGre    C    T        1      2        2 
   9  chr9_44687249     ZHar    C    T        1      2        2 
   9  chr9_44687249   Sample    C    T        0      0        2 
   9  chr9_44700074     AAsi    G    C        0      0        2 
   9  chr9_44700074     AKia    G    C        0      0        2 
   9  chr9_44700074     AOna    G    C      0.5      1        2 
   9  chr9_44700074     ASom    G    C        0      0        2 
   9  chr9_44700074     HCab    G    C        0      0        2 
   9  chr9_44700074     HPrz    G    C        0      0        2 
   9  chr9_44700074     ZBoe    G    C        0      0        2 
   9  chr9_44700074     ZGre    G    C        0      0        2 
   9  chr9_44700074     ZHar    G    C        0      0        2 
   9  chr9_44700074   Sample    G    C        0      0        2 
   9  chr9_44702331     AAsi    G    A        0      0        2 
   9  chr9_44702331     AKia    G    A      0.5      1        2 
   9  chr9_44702331     AOna    G    A        0      0        2 
   9  chr9_44702331     ASom    G    A        0      0        2 
   9  chr9_44702331     HCab    G    A        0      0        2 
   9  chr9_44702331     HPrz    G    A        0      0        2 
   9  chr9_44702331     ZBoe    G    A        0      0        2 
   9  chr9_44702331     ZGre    G    A        0      0        2 
   9  chr9_44702331     ZHar    G    A        0      0        2 
   9  chr9_44702331   Sample    G    A        0      0        2 
   9  chr9_44703209     AAsi    C    T        0      0        2 
   9  chr9_44703209     AKia    C    T        0      0        2 
   9  chr9_44703209     AOna    C    T        0      0        2 
   9  chr9_44703209     ASom    C    T        0      0        2 
   9  chr9_44703209     HCab    C    T        1      2        2 
   9  chr9_44703209     HPrz    C    T        1      2        2 
   9  chr9_44703209     ZBoe    C    T        0      0        2 
   9  chr9_44703209     ZGre    C    T        0      0        2 
   9  chr9_44703209     ZHar    C    T        0      0        2 
   9  chr9_44703209   Sample    C    T        1      2        2 
   9  chr9_44704824     AAsi    T    C        0      0        2 
   9  chr9_44704824     AKia    T    C        0      0        2 
   9  chr9_44704824     AOna    T    C        0      0        2 
   9  chr9_44704824     ASom    T    C        0      0        2 
   9  chr9_44704824     HCab    T    C        0      0        2 
   9  chr9_44704824     HPrz    T    C        0      0        2 
   9  chr9_44704824     ZBoe    T    C        0      0        2 
   9  chr9_44704824     ZGre    T    C        1      2        2 
   9  chr9_44704824     ZHar    T    C        0      0        2 
   9  chr9_44704824   Sample    T    C        0      0        2 
   9  chr9_44707676     AAsi    T    C        0      0        2 
   9  chr9_44707676     AKia    T    C        0      0        2 
   9  chr9_44707676     AOna    T    C        0      0        2 
   9  chr9_44707676     ASom    T    C        0      0        2 
   9  chr9_44707676     HCab    T    C        1      2        2 
   9  chr9_44707676     HPrz    T    C        1      2        2 
   9  chr9_44707676     ZBoe    T    C        0      0        2 
   9  chr9_44707676     ZGre    T    C        0      0        2 
   9  chr9_44707676     ZHar    T    C        0      0        2 
   9  chr9_44707676   Sample    T    C        1      2        2 
   9  chr9_44748960     AAsi    G    C        0      0        2 
   9  chr9_44748960     AKia    G    C        0      0        2 
   9  chr9_44748960     AOna    G    C        0      0        2 
   9  chr9_44748960     ASom    G    C        0      0        2 
   9  chr9_44748960     HCab    G    C        1      2        2 
   9  chr9_44748960     HPrz    G    C        1      2        2 
   9  chr9_44748960     ZBoe    G    C        0      0        2 
   9  chr9_44748960     ZGre    G    C        0      0        2 
   9  chr9_44748960     ZHar    G    C        0      0        2 
   9  chr9_44748960   Sample    G    C        1      2        2 
   9  chr9_44754519     AAsi    G    A        0      0        2 
   9  chr9_44754519     AKia    G    A        0      0        2 
   9  chr9_44754519     AOna    G    A        0      0        2 
   9  chr9_44754519     ASom    G    A        0      0        2 
   9  chr9_44754519     HCab    G    A        0      0        2 
   9  chr9_44754519     HPrz    G    A        0      0        2 
   9  chr9_44754519     ZBoe    G    A        1      2        2 
   9  chr9_44754519     ZGre    G    A        0      0        2 
   9  chr9_44754519     ZHar    G    A        0      0        2 
   9  chr9_44754519   Sample    G    A        0      0        2 
   9  chr9_44789801     AAsi    A    G        0      0        2 
   9  chr9_44789801     AKia    A    G        0      0        2 
   9  chr9_44789801     AOna    A    G        0      0        2 
   9  chr9_44789801     ASom    A    G        0      0        2 
   9  chr9_44789801     HCab    A    G        0      0        2 
   9  chr9_44789801     HPrz    A    G        0      0        2 
   9  chr9_44789801     ZBoe    A    G        0      0        2 
   9  chr9_44789801     ZGre    A    G        0      0        2 
   9  chr9_44789801     ZHar    A    G        1      2        2 
   9  chr9_44789801   Sample    A    G        0      0        2 
   9  chr9_44804539     AAsi    C    T        0      0        2 
   9  chr9_44804539     AKia    C    T        0      0        2 
   9  chr9_44804539     AOna    C    T        0      0        2 
   9  chr9_44804539     ASom    C    T        0      0        2 
   9  chr9_44804539     HCab    C    T        1      2        2 
   9  chr9_44804539     HPrz    C    T        1      2        2 
   9  chr9_44804539     ZBoe    C    T        0      0        2 
   9  chr9_44804539     ZGre    C    T        0      0        2 
   9  chr9_44804539     ZHar    C    T        0      0        2 
   9  chr9_44804539   Sample    C    T        1      2        2 
   9  chr9_44807565     AAsi    A    G        0      0        2 
   9  chr9_44807565     AKia    A    G        0      0        2 
   9  chr9_44807565     AOna    A    G        0      0        2 
   9  chr9_44807565     ASom    A    G        0      0        2 
   9  chr9_44807565     HCab    A    G        0      0        2 
   9  chr9_44807565     HPrz    A    G        0      0        2 
   9  chr9_44807565     ZBoe    A    G        0      0        2 
   9  chr9_44807565     ZGre    A    G      0.5      1        2 
   9  chr9_44807565     ZHar    A    G        0      0        2 
   9  chr9_44807565   Sample    A    G        0      0        2 
   9  chr9_44812232     AAsi    C    T      0.5      1        2 
   9  chr9_44812232     AKia    C    T        0      0        2 
   9  chr9_44812232     AOna    C    T        0      0        2 
   9  chr9_44812232     ASom    C    T        0      0        2 
   9  chr9_44812232     HCab    C    T        0      0        2 
   9  chr9_44812232     HPrz    C    T        0      0        2 
   9  chr9_44812232     ZBoe    C    T        0      0        2 
   9  chr9_44812232     ZGre    C    T        0      0        2 
   9  chr9_44812232     ZHar    C    T        0      0        2 
   9  chr9_44812232   Sample    C    T        0      0        2 
   9  chr9_44815704     AAsi    T    G        1      2        2 
   9  chr9_44815704     AKia    T    G        0      0        2 
   9  chr9_44815704     AOna    T    G        0      0        2 
   9  chr9_44815704     ASom    T    G        1      2        2 
   9  chr9_44815704     HCab    T    G        0      0        2 
   9  chr9_44815704     HPrz    T    G        0      0        2 
   9  chr9_44815704     ZBoe    T    G        0      0        2 
   9  chr9_44815704     ZGre    T    G        0      0        2 
   9  chr9_44815704     ZHar    T    G        0      0        2 
   9  chr9_44815704   Sample    T    G        0      0        2 
   9  chr9_44826303     AAsi    G    A        0      0        2 
   9  chr9_44826303     AKia    G    A        0      0        2 
   9  chr9_44826303     AOna    G    A      0.5      1        2 
   9  chr9_44826303     ASom    G    A        0      0        2 
   9  chr9_44826303     HCab    G    A        0      0        2 
   9  chr9_44826303     HPrz    G    A        0      0        2 
   9  chr9_44826303     ZBoe    G    A        0      0        2 
   9  chr9_44826303     ZGre    G    A        0      0        2 
   9  chr9_44826303     ZHar    G    A        0      0        2 
   9  chr9_44826303   Sample    G    A        0      0        2 
   9  chr9_44842719     AAsi    G    A        0      0        2 
   9  chr9_44842719     AKia    G    A        0      0        2 
   9  chr9_44842719     AOna    G    A        0      0        2 
   9  chr9_44842719     ASom    G    A        0      0        2 
   9  chr9_44842719     HCab    G    A      0.5      1        2 
   9  chr9_44842719     HPrz    G    A        1      2        2 
   9  chr9_44842719     ZBoe    G    A        0      0        2 
   9  chr9_44842719     ZGre    G    A        0      0        2 
   9  chr9_44842719     ZHar    G    A        0      0        2 
   9  chr9_44842719   Sample    G    A        0      0        2 
   9  chr9_44844929     AAsi    T    C        0      0        2 
   9  chr9_44844929     AKia    T    C        0      0        2 
   9  chr9_44844929     AOna    T    C      0.5      1        2 
   9  chr9_44844929     ASom    T    C        0      0        2 
   9  chr9_44844929     HCab    T    C        0      0        2 
   9  chr9_44844929     HPrz    T    C        0      0        2 
   9  chr9_44844929     ZBoe    T    C        0      0        2 
   9  chr9_44844929     ZGre    T    C        0      0        2 
   9  chr9_44844929     ZHar    T    C        0      0        2 
   9  chr9_44844929   Sample    T    C        0      0        2 
   9  chr9_44845968     AAsi    T    C        0      0        2 
   9  chr9_44845968     AKia    T    C        1      2        2 
   9  chr9_44845968     AOna    T    C      0.5      1        2 
   9  chr9_44845968     ASom    T    C        0      0        2 
   9  chr9_44845968     HCab    T    C        0      0        2 
   9  chr9_44845968     HPrz    T    C        0      0        2 
   9  chr9_44845968     ZBoe    T    C        0      0        2 
   9  chr9_44845968     ZGre    T    C        0      0        2 
   9  chr9_44845968     ZHar    T    C        0      0        2 
   9  chr9_44845968   Sample    T    C        0      0        2 
   9  chr9_44846617     AAsi    G    A        0      0        2 
   9  chr9_44846617     AKia    G    A        0      0        2 
   9  chr9_44846617     AOna    G    A        0      0        2 
   9  chr9_44846617     ASom    G    A        0      0        2 
   9  chr9_44846617     HCab    G    A        1      2        2 
   9  chr9_44846617     HPrz    G    A        1      2        2 
   9  chr9_44846617     ZBoe    G    A        0      0        2 
   9  chr9_44846617     ZGre    G    A        0      0        2 
   9  chr9_44846617     ZHar    G    A        0      0        2 
   9  chr9_44846617   Sample    G    A        1      2        2 
   9  chr9_44852969     AAsi    C    T        0      0        2 
   9  chr9_44852969     AKia    C    T        0      0        2 
   9  chr9_44852969     AOna    C    T        0      0        2 
   9  chr9_44852969     ASom    C    T        0      0        2 
   9  chr9_44852969     HCab    C    T        1      2        2 
   9  chr9_44852969     HPrz    C    T        1      2        2 
   9  chr9_44852969     ZBoe    C    T        0      0        2 
   9  chr9_44852969     ZGre    C    T        0      0        2 
   9  chr9_44852969     ZHar    C    T        0      0        2 
   9  chr9_44852969   Sample    C    T        1      2        2 
   9  chr9_44853641     AAsi    C    T        0      0        2 
   9  chr9_44853641     AKia    C    T        0      0        2 
   9  chr9_44853641     AOna    C    T        0      0        2 
   9  chr9_44853641     ASom    C    T        0      0        2 
   9  chr9_44853641     HCab    C    T        0      0        2 
   9  chr9_44853641     HPrz    C    T        0      0        2 
   9  chr9_44853641     ZBoe    C    T        0      0        2 
   9  chr9_44853641     ZGre    C    T      0.5      1        2 
   9  chr9_44853641     ZHar    C    T        0      0        2 
   9  chr9_44853641   Sample    C    T        0      0        2 
   9  chr9_44857951     AAsi    C    T        0      0        2 
   9  chr9_44857951     AKia    C    T        0      0        2 
   9  chr9_44857951     AOna    C    T        0      0        2 
   9  chr9_44857951     ASom    C    T        0      0        2 
   9  chr9_44857951     HCab    C    T        0      0        2 
   9  chr9_44857951     HPrz    C    T        0      0        2 
   9  chr9_44857951     ZBoe    C    T      0.5      1        2 
   9  chr9_44857951     ZGre    C    T        0      0        2 
   9  chr9_44857951     ZHar    C    T        0      0        2 
   9  chr9_44857951   Sample    C    T        0      0        2 
   9  chr9_44869119     AAsi    A    G        0      0        2 
   9  chr9_44869119     AKia    A    G        0      0        2 
   9  chr9_44869119     AOna    A    G        0      0        2 
   9  chr9_44869119     ASom    A    G        0      0        2 
   9  chr9_44869119     HCab    A    G        0      0        2 
   9  chr9_44869119     HPrz    A    G        0      0        2 
   9  chr9_44869119     ZBoe    A    G        0      0        2 
   9  chr9_44869119     ZGre    A    G        0      0        2 
   9  chr9_44869119     ZHar    A    G        1      2        2 
   9  chr9_44869119   Sample    A    G        0      0        2 
   9  chr9_44871517     AAsi    T    C        0      0        2 
   9  chr9_44871517     AKia    T    C      0.5      1        2 
   9  chr9_44871517     AOna    T    C        0      0        2 
   9  chr9_44871517     ASom    T    C        0      0        2 
   9  chr9_44871517     HCab    T    C        0      0        2 
   9  chr9_44871517     HPrz    T    C        0      0        2 
   9  chr9_44871517     ZBoe    T    C        0      0        2 
   9  chr9_44871517     ZGre    T    C        0      0        2 
   9  chr9_44871517     ZHar    T    C        0      0        2 
   9  chr9_44871517   Sample    T    C        0      0        2 
   9  chr9_44873989     AAsi    A    G        0      0        2 
   9  chr9_44873989     AKia    A    G        1      2        2 
   9  chr9_44873989     AOna    A    G      0.5      1        2 
   9  chr9_44873989     ASom    A    G        0      0        2 
   9  chr9_44873989     HCab    A    G        1      2        2 
   9  chr9_44873989     HPrz    A    G        1      2        2 
   9  chr9_44873989     ZBoe    A    G        0      0        2 
   9  chr9_44873989     ZGre    A    G        0      0        2 
   9  chr9_44873989     ZHar    A    G        0      0        2 
   9  chr9_44873989   Sample    A    G        1      2        2 
   9  chr9_44874543     AAsi    T    C        0      0        2 
   9  chr9_44874543     AKia    T    C        0      0        2 
   9  chr9_44874543     AOna    T    C        0      0        2 
   9  chr9_44874543     ASom    T    C        0      0        2 
   9  chr9_44874543     HCab    T    C        1      2        2 
   9  chr9_44874543     HPrz    T    C        1      2        2 
   9  chr9_44874543     ZBoe    T    C        0      0        2 
   9  chr9_44874543     ZGre    T    C        0      0        2 
   9  chr9_44874543     ZHar    T    C        0      0        2 
   9  chr9_44874543   Sample    T    C        1      2        2 
   9  chr9_44877990     AAsi    C    A        0      0        2 
   9  chr9_44877990     AKia    C    A        0      0        2 
   9  chr9_44877990     AOna    C    A        0      0        2 
   9  chr9_44877990     ASom    C    A        0      0        2 
   9  chr9_44877990     HCab    C    A        0      0        2 
   9  chr9_44877990     HPrz    C    A        0      0        2 
   9  chr9_44877990     ZBoe    C    A        0      0        2 
   9  chr9_44877990     ZGre    C    A        1      2        2 
   9  chr9_44877990     ZHar    C    A        0      0        2 
   9  chr9_44877990   Sample    C    A        0      0        2 
   9  chr9_44880456     AAsi    T    C        0      0        2 
   9  chr9_44880456     AKia    T    C        0      0        2 
   9  chr9_44880456     AOna    T    C        0      0        2 
   9  chr9_44880456     ASom    T    C        0      0        2 
   9  chr9_44880456     HCab    T    C        1      2        2 
   9  chr9_44880456     HPrz    T    C        1      2        2 
   9  chr9_44880456     ZBoe    T    C        0      0        2 
   9  chr9_44880456     ZGre    T    C        0      0        2 
   9  chr9_44880456     ZHar    T    C        0      0        2 
   9  chr9_44880456   Sample    T    C        1      2        2 
   9  chr9_44882659     AAsi    C    T        0      0        2 
   9  chr9_44882659     AKia    C    T        0      0        2 
   9  chr9_44882659     AOna    C    T        0      0        2 
   9  chr9_44882659     ASom    C    T        0      0        2 
   9  chr9_44882659     HCab    C    T        1      2        2 
   9  chr9_44882659     HPrz    C    T        1      2        2 
   9  chr9_44882659     ZBoe    C    T        0      0        2 
   9  chr9_44882659     ZGre    C    T        0      0        2 
   9  chr9_44882659     ZHar    C    T        0      0        2 
   9  chr9_44882659   Sample    C    T        1      2        2 
   9  chr9_44885720     AAsi    C    G        0      0        2 
   9  chr9_44885720     AKia    C    G      0.5      1        2 
   9  chr9_44885720     AOna    C    G        0      0        2 
   9  chr9_44885720     ASom    C    G        0      0        2 
   9  chr9_44885720     HCab    C    G        0      0        2 
   9  chr9_44885720     HPrz    C    G        0      0        2 
   9  chr9_44885720     ZBoe    C    G        0      0        2 
   9  chr9_44885720     ZGre    C    G        0      0        2 
   9  chr9_44885720     ZHar    C    G        0      0        2 
   9  chr9_44885720   Sample    C    G        0      0        2 
   9  chr9_44889146     AAsi    G    A        0      0        2 
   9  chr9_44889146     AKia    G    A        0      0        2 
   9  chr9_44889146     AOna    G    A        0      0        2 
   9  chr9_44889146     ASom    G    A        0      0        2 
   9  chr9_44889146     HCab    G    A        1      2        2 
   9  chr9_44889146     HPrz    G    A        1      2        2 
   9  chr9_44889146     ZBoe    G    A        0      0        2 
   9  chr9_44889146     ZGre    G    A        0      0        2 
   9  chr9_44889146     ZHar    G    A        0      0        2 
   9  chr9_44889146   Sample    G    A        1      2        2 
   9  chr9_44890607     AAsi    A    T        0      0        2 
   9  chr9_44890607     AKia    A    T        0      0        2 
   9  chr9_44890607     AOna    A    T        0      0        2 
   9  chr9_44890607     ASom    A    T        0      0        2 
   9  chr9_44890607     HCab    A    T        0      0        2 
   9  chr9_44890607     HPrz    A    T        0      0        2 
   9  chr9_44890607     ZBoe    A    T      0.5      1        2 
   9  chr9_44890607     ZGre    A    T        0      0        2 
   9  chr9_44890607     ZHar    A    T        0      0        2 
   9  chr9_44890607   Sample    A    T        0      0        2 
   9  chr9_44902336     AAsi    A    G        1      2        2 
   9  chr9_44902336     AKia    A    G        0      0        2 
   9  chr9_44902336     AOna    A    G        0      0        2 
   9  chr9_44902336     ASom    A    G        0      0        2 
   9  chr9_44902336     HCab    A    G        0      0        2 
   9  chr9_44902336     HPrz    A    G        0      0        2 
   9  chr9_44902336     ZBoe    A    G        0      0        2 
   9  chr9_44902336     ZGre    A    G        0      0        2 
   9  chr9_44902336     ZHar    A    G        0      0        2 
   9  chr9_44902336   Sample    A    G        0      0        2 
   9  chr9_44902404     AAsi    A    G        0      0        2 
   9  chr9_44902404     AKia    A    G        0      0        2 
   9  chr9_44902404     AOna    A    G        0      0        2 
   9  chr9_44902404     ASom    A    G        0      0        2 
   9  chr9_44902404     HCab    A    G        0      0        2 
   9  chr9_44902404     HPrz    A    G        0      0        2 
   9  chr9_44902404     ZBoe    A    G      0.5      1        2 
   9  chr9_44902404     ZGre    A    G        0      0        2 
   9  chr9_44902404     ZHar    A    G        0      0        2 
   9  chr9_44902404   Sample    A    G        0      0        2 
   9  chr9_44910378     AAsi    A    G      0.5      1        2 
   9  chr9_44910378     AKia    A    G        0      0        2 
   9  chr9_44910378     AOna    A    G        0      0        2 
   9  chr9_44910378     ASom    A    G        0      0        2 
   9  chr9_44910378     HCab    A    G        1      2        2 
   9  chr9_44910378     HPrz    A    G        1      2        2 
   9  chr9_44910378     ZBoe    A    G        0      0        2 
   9  chr9_44910378     ZGre    A    G        0      0        2 
   9  chr9_44910378     ZHar    A    G        0      0        2 
   9  chr9_44910378   Sample    A    G        1      2        2 
   9  chr9_44919942     AAsi    G    A        0      0        2 
   9  chr9_44919942     AKia    G    A        0      0        2 
   9  chr9_44919942     AOna    G    A        0      0        2 
   9  chr9_44919942     ASom    G    A        0      0        2 
   9  chr9_44919942     HCab    G    A        1      2        2 
   9  chr9_44919942     HPrz    G    A        1      2        2 
   9  chr9_44919942     ZBoe    G    A        0      0        2 
   9  chr9_44919942     ZGre    G    A        0      0        2 
   9  chr9_44919942     ZHar    G    A        0      0        2 
   9  chr9_44919942   Sample    G    A        1      2        2 
   9  chr9_44920656     AAsi    A    G        0      0        2 
   9  chr9_44920656     AKia    A    G        0      0        2 
   9  chr9_44920656     AOna    A    G        0      0        2 
   9  chr9_44920656     ASom    A    G        0      0        2 
   9  chr9_44920656     HCab    A    G        1      2        2 
   9  chr9_44920656     HPrz    A    G        1      2        2 
   9  chr9_44920656     ZBoe    A    G        0      0        2 
   9  chr9_44920656     ZGre    A    G        0      0        2 
   9  chr9_44920656     ZHar    A    G        0      0        2 
   9  chr9_44920656   Sample    A    G        1      2        2 
   9  chr9_44920771     AAsi    G    A        0      0        2 
   9  chr9_44920771     AKia    G    A        0      0        2 
   9  chr9_44920771     AOna    G    A        0      0        2 
   9  chr9_44920771     ASom    G    A        0      0        2 
   9  chr9_44920771     HCab    G    A        0      0        2 
   9  chr9_44920771     HPrz    G    A        0      0        2 
   9  chr9_44920771     ZBoe    G    A        0      0        2 
   9  chr9_44920771     ZGre    G    A        0      0        2 
   9  chr9_44920771     ZHar    G    A        1      2        2 
   9  chr9_44920771   Sample    G    A        0      0        2 
   9  chr9_44922019     AAsi    G    A        0      0        2 
   9  chr9_44922019     AKia    G    A        0      0        2 
   9  chr9_44922019     AOna    G    A        0      0        2 
   9  chr9_44922019     ASom    G    A        0      0        2 
   9  chr9_44922019     HCab    G    A        1      2        2 
   9  chr9_44922019     HPrz    G    A        1      2        2 
   9  chr9_44922019     ZBoe    G    A        0      0        2 
   9  chr9_44922019     ZGre    G    A        0      0        2 
   9  chr9_44922019     ZHar    G    A        0      0        2 
   9  chr9_44922019   Sample    G    A        1      2        2 
   9  chr9_44922183     AAsi    A    G        1      2        2 
   9  chr9_44922183     AKia    A    G        0      0        2 
   9  chr9_44922183     AOna    A    G        0      0        2 
   9  chr9_44922183     ASom    A    G        1      2        2 
   9  chr9_44922183     HCab    A    G        0      0        2 
   9  chr9_44922183     HPrz    A    G        0      0        2 
   9  chr9_44922183     ZBoe    A    G        0      0        2 
   9  chr9_44922183     ZGre    A    G        0      0        2 
   9  chr9_44922183     ZHar    A    G        0      0        2 
   9  chr9_44922183   Sample    A    G        0      0        2 
   9  chr9_44931146     AAsi    T    C        0      0        2 
   9  chr9_44931146     AKia    T    C        0      0        2 
   9  chr9_44931146     AOna    T    C        0      0        2 
   9  chr9_44931146     ASom    T    C        0      0        2 
   9  chr9_44931146     HCab    T    C        0      0        2 
   9  chr9_44931146     HPrz    T    C        0      0        2 
   9  chr9_44931146     ZBoe    T    C        0      0        2 
   9  chr9_44931146     ZGre    T    C        1      2        2 
   9  chr9_44931146     ZHar    T    C        0      0        2 
   9  chr9_44931146   Sample    T    C        0      0        2 
   9  chr9_44954583     AAsi    G    A        0      0        2 
   9  chr9_44954583     AKia    G    A        0      0        2 
   9  chr9_44954583     AOna    G    A        0      0        2 
   9  chr9_44954583     ASom    G    A        0      0        2 
   9  chr9_44954583     HCab    G    A        1      2        2 
   9  chr9_44954583     HPrz    G    A        1      2        2 
   9  chr9_44954583     ZBoe    G    A        0      0        2 
   9  chr9_44954583     ZGre    G    A        0      0        2 
   9  chr9_44954583     ZHar    G    A        0      0        2 
   9  chr9_44954583   Sample    G    A        0      0        2 
   9  chr9_44959971     AAsi    C    T        0      0        2 
   9  chr9_44959971     AKia    C    T        0      0        2 
   9  chr9_44959971     AOna    C    T        0      0        2 
   9  chr9_44959971     ASom    C    T        0      0        2 
   9  chr9_44959971     HCab    C    T        0      0        2 
   9  chr9_44959971     HPrz    C    T        0      0        2 
   9  chr9_44959971     ZBoe    C    T        0      0        2 
   9  chr9_44959971     ZGre    C    T        0      0        2 
   9  chr9_44959971     ZHar    C    T        1      2        2 
   9  chr9_44959971   Sample    C    T        0      0        2 
   9  chr9_44966995     AAsi    C    T        0      0        2 
   9  chr9_44966995     AKia    C    T        0      0        2 
   9  chr9_44966995     AOna    C    T        0      0        2 
   9  chr9_44966995     ASom    C    T        0      0        2 
   9  chr9_44966995     HCab    C    T      0.5      1        2 
   9  chr9_44966995     HPrz    C    T      0.5      1        2 
   9  chr9_44966995     ZBoe    C    T        0      0        2 
   9  chr9_44966995     ZGre    C    T        0      0        2 
   9  chr9_44966995     ZHar    C    T        0      0        2 
   9  chr9_44966995   Sample    C    T        0      0        2 
   9  chr9_44967170     AAsi    G    T        0      0        2 
   9  chr9_44967170     AKia    G    T        0      0        2 
   9  chr9_44967170     AOna    G    T        0      0        2 
   9  chr9_44967170     ASom    G    T        0      0        2 
   9  chr9_44967170     HCab    G    T        0      0        2 
   9  chr9_44967170     HPrz    G    T        0      0        2 
   9  chr9_44967170     ZBoe    G    T        0      0        2 
   9  chr9_44967170     ZGre    G    T        0      0        2 
   9  chr9_44967170     ZHar    G    T        1      2        2 
   9  chr9_44967170   Sample    G    T        0      0        2 
   9  chr9_44968161     AAsi    A    G        1      2        2 
   9  chr9_44968161     AKia    A    G        0      0        2 
   9  chr9_44968161     AOna    A    G        0      0        2 
   9  chr9_44968161     ASom    A    G        1      2        2 
   9  chr9_44968161     HCab    A    G        0      0        2 
   9  chr9_44968161     HPrz    A    G        0      0        2 
   9  chr9_44968161     ZBoe    A    G        0      0        2 
   9  chr9_44968161     ZGre    A    G        0      0        2 
   9  chr9_44968161     ZHar    A    G        0      0        2 
   9  chr9_44968161   Sample    A    G        0      0        2 
   9  chr9_44968367     AAsi    C    T        0      0        2 
   9  chr9_44968367     AKia    C    T        0      0        2 
   9  chr9_44968367     AOna    C    T        0      0        2 
   9  chr9_44968367     ASom    C    T        0      0        2 
   9  chr9_44968367     HCab    C    T        1      2        2 
   9  chr9_44968367     HPrz    C    T        1      2        2 
   9  chr9_44968367     ZBoe    C    T        0      0        2 
   9  chr9_44968367     ZGre    C    T        0      0        2 
   9  chr9_44968367     ZHar    C    T        0      0        2 
   9  chr9_44968367   Sample    C    T        1      2        2 
   9  chr9_44972709     AAsi    G    A        0      0        2 
   9  chr9_44972709     AKia    G    A        0      0        2 
   9  chr9_44972709     AOna    G    A        0      0        2 
   9  chr9_44972709     ASom    G    A        0      0        2 
   9  chr9_44972709     HCab    G    A        1      2        2 
   9  chr9_44972709     HPrz    G    A        1      2        2 
   9  chr9_44972709     ZBoe    G    A        0      0        2 
   9  chr9_44972709     ZGre    G    A        0      0        2 
   9  chr9_44972709     ZHar    G    A        0      0        2 
   9  chr9_44972709   Sample    G    A        1      2        2 
   9  chr9_44981082     AAsi    G    A        0      0        2 
   9  chr9_44981082     AKia    G    A        1      2        2 
   9  chr9_44981082     AOna    G    A        1      2        2 
   9  chr9_44981082     ASom    G    A        0      0        2 
   9  chr9_44981082     HCab    G    A        0      0        2 
   9  chr9_44981082     HPrz    G    A        0      0        2 
   9  chr9_44981082     ZBoe    G    A        0      0        2 
   9  chr9_44981082     ZGre    G    A        0      0        2 
   9  chr9_44981082     ZHar    G    A        0      0        2 
   9  chr9_44981082   Sample    G    A        0      0        2 
   9  chr9_44986128     AAsi    A    G        0      0        2 
   9  chr9_44986128     AKia    A    G        0      0        2 
   9  chr9_44986128     AOna    A    G        0      0        2 
   9  chr9_44986128     ASom    A    G      0.5      1        2 
   9  chr9_44986128     HCab    A    G        0      0        2 
   9  chr9_44986128     HPrz    A    G        0      0        2 
   9  chr9_44986128     ZBoe    A    G        0      0        2 
   9  chr9_44986128     ZGre    A    G        0      0        2 
   9  chr9_44986128     ZHar    A    G        0      0        2 
   9  chr9_44986128   Sample    A    G        0      0        2 
   9  chr9_45009160     AAsi    T    C        0      0        2 
   9  chr9_45009160     AKia    T    C        0      0        2 
   9  chr9_45009160     AOna    T    C        0      0        2 
   9  chr9_45009160     ASom    T    C        0      0        2 
   9  chr9_45009160     HCab    T    C        0      0        2 
   9  chr9_45009160     HPrz    T    C        0      0        2 
   9  chr9_45009160     ZBoe    T    C        0      0        2 
   9  chr9_45009160     ZGre    T    C      0.5      1        2 
   9  chr9_45009160     ZHar    T    C        0      0        2 
   9  chr9_45009160   Sample    T    C        0      0        2 
   9  chr9_45012573     AAsi    A    T        0      0        2 
   9  chr9_45012573     AKia    A    T        0      0        2 
   9  chr9_45012573     AOna    A    T        0      0        2 
   9  chr9_45012573     ASom    A    T        0      0        2 
   9  chr9_45012573     HCab    A    T        1      2        2 
   9  chr9_45012573     HPrz    A    T        1      2        2 
   9  chr9_45012573     ZBoe    A    T        0      0        2 
   9  chr9_45012573     ZGre    A    T        0      0        2 
   9  chr9_45012573     ZHar    A    T        0      0        2 
   9  chr9_45012573   Sample    A    T        1      2        2 
   9  chr9_45013859     AAsi    G    A        0      0        2 
   9  chr9_45013859     AKia    G    A        0      0        2 
   9  chr9_45013859     AOna    G    A        0      0        2 
   9  chr9_45013859     ASom    G    A        0      0        2 
   9  chr9_45013859     HCab    G    A        1      2        2 
   9  chr9_45013859     HPrz    G    A        1      2        2 
   9  chr9_45013859     ZBoe    G    A        0      0        2 
   9  chr9_45013859     ZGre    G    A        0      0        2 
   9  chr9_45013859     ZHar    G    A        0      0        2 
   9  chr9_45013859   Sample    G    A        1      2        2 
   9  chr9_45017772     AAsi    C    T        0      0        2 
   9  chr9_45017772     AKia    C    T        0      0        2 
   9  chr9_45017772     AOna    C    T        0      0        2 
   9  chr9_45017772     ASom    C    T        0      0        2 
   9  chr9_45017772     HCab    C    T        0      0        2 
   9  chr9_45017772     HPrz    C    T        0      0        2 
   9  chr9_45017772     ZBoe    C    T        0      0        2 
   9  chr9_45017772     ZGre    C    T        0      0        2 
   9  chr9_45017772     ZHar    C    T        1      2        2 
   9  chr9_45017772   Sample    C    T        0      0        2 
   9  chr9_45039327     AAsi    C    T        0      0        2 
   9  chr9_45039327     AKia    C    T      0.5      1        2 
   9  chr9_45039327     AOna    C    T        0      0        2 
   9  chr9_45039327     ASom    C    T        0      0        2 
   9  chr9_45039327     HCab    C    T        0      0        2 
   9  chr9_45039327     HPrz    C    T        0      0        2 
   9  chr9_45039327     ZBoe    C    T        0      0        2 
   9  chr9_45039327     ZGre    C    T        0      0        2 
   9  chr9_45039327     ZHar    C    T        0      0        2 
   9  chr9_45039327   Sample    C    T        0      0        2 
   9  chr9_45077271     AAsi    T    A      0.5      1        2 
   9  chr9_45077271     AKia    T    A        0      0        2 
   9  chr9_45077271     AOna    T    A        0      0        2 
   9  chr9_45077271     ASom    T    A      0.5      1        2 
   9  chr9_45077271     HCab    T    A        0      0        2 
   9  chr9_45077271     HPrz    T    A        0      0        2 
   9  chr9_45077271     ZBoe    T    A        0      0        2 
   9  chr9_45077271     ZGre    T    A        0      0        2 
   9  chr9_45077271     ZHar    T    A        0      0        2 
   9  chr9_45077271   Sample    T    A        0      0        2 
   9  chr9_45079527     AAsi    G    T        0      0        2 
   9  chr9_45079527     AKia    G    T        0      0        2 
   9  chr9_45079527     AOna    G    T        0      0        2 
   9  chr9_45079527     ASom    G    T        0      0        2 
   9  chr9_45079527     HCab    G    T        0      0        2 
   9  chr9_45079527     HPrz    G    T      0.5      1        2 
   9  chr9_45079527     ZBoe    G    T        0      0        2 
   9  chr9_45079527     ZGre    G    T        0      0        2 
   9  chr9_45079527     ZHar    G    T        0      0        2 
   9  chr9_45079527   Sample    G    T        0      0        2 
   9  chr9_45086686     AAsi    T    C        0      0        2 
   9  chr9_45086686     AKia    T    C        0      0        2 
   9  chr9_45086686     AOna    T    C        0      0        2 
   9  chr9_45086686     ASom    T    C        0      0        2 
   9  chr9_45086686     HCab    T    C        0      0        2 
   9  chr9_45086686     HPrz    T    C        0      0        2 
   9  chr9_45086686     ZBoe    T    C        0      0        2 
   9  chr9_45086686     ZGre    T    C        1      2        2 
   9  chr9_45086686     ZHar    T    C        0      0        2 
   9  chr9_45086686   Sample    T    C        0      0        2 
   9  chr9_45101405     AAsi    G    T        0      0        2 
   9  chr9_45101405     AKia    G    T        0      0        2 
   9  chr9_45101405     AOna    G    T        0      0        2 
   9  chr9_45101405     ASom    G    T        0      0        2 
   9  chr9_45101405     HCab    G    T      0.5      1        2 
   9  chr9_45101405     HPrz    G    T        0      0        2 
   9  chr9_45101405     ZBoe    G    T        0      0        2 
   9  chr9_45101405     ZGre    G    T        0      0        2 
   9  chr9_45101405     ZHar    G    T        0      0        2 
   9  chr9_45101405   Sample    G    T        0      0        2 
   9  chr9_45109649     AAsi    T    C        0      0        2 
   9  chr9_45109649     AKia    T    C        0      0        2 
   9  chr9_45109649     AOna    T    C        0      0        2 
   9  chr9_45109649     ASom    T    C        0      0        2 
   9  chr9_45109649     HCab    T    C        1      2        2 
   9  chr9_45109649     HPrz    T    C        1      2        2 
   9  chr9_45109649     ZBoe    T    C        0      0        2 
   9  chr9_45109649     ZGre    T    C        0      0        2 
   9  chr9_45109649     ZHar    T    C        0      0        2 
   9  chr9_45109649   Sample    T    C        1      2        2 
   9  chr9_45110496     AAsi    A    T        0      0        2 
   9  chr9_45110496     AKia    A    T        0      0        2 
   9  chr9_45110496     AOna    A    T        0      0        2 
   9  chr9_45110496     ASom    A    T        0      0        2 
   9  chr9_45110496     HCab    A    T        0      0        2 
   9  chr9_45110496     HPrz    A    T        0      0        2 
   9  chr9_45110496     ZBoe    A    T        0      0        2 
   9  chr9_45110496     ZGre    A    T      0.5      1        2 
   9  chr9_45110496     ZHar    A    T        0      0        2 
   9  chr9_45110496   Sample    A    T        0      0        2 
   9  chr9_45118679     AAsi    G    A        0      0        2 
   9  chr9_45118679     AKia    G    A        0      0        2 
   9  chr9_45118679     AOna    G    A        0      0        2 
   9  chr9_45118679     ASom    G    A        0      0        2 
   9  chr9_45118679     HCab    G    A        0      0        2 
   9  chr9_45118679     HPrz    G    A        0      0        2 
   9  chr9_45118679     ZBoe    G    A        1      2        2 
   9  chr9_45118679     ZGre    G    A        1      2        2 
   9  chr9_45118679     ZHar    G    A        1      2        2 
   9  chr9_45118679   Sample    G    A        0      0        2 
   9  chr9_45118784     AAsi    G    A        0      0        2 
   9  chr9_45118784     AKia    G    A        0      0        2 
   9  chr9_45118784     AOna    G    A        0      0        2 
   9  chr9_45118784     ASom    G    A        0      0        2 
   9  chr9_45118784     HCab    G    A        1      2        2 
   9  chr9_45118784     HPrz    G    A        1      2        2 
   9  chr9_45118784     ZBoe    G    A        0      0        2 
   9  chr9_45118784     ZGre    G    A        0      0        2 
   9  chr9_45118784     ZHar    G    A        0      0        2 
   9  chr9_45118784   Sample    G    A        1      2        2 
   9  chr9_45125708     AAsi    A    T        0      0        2 
   9  chr9_45125708     AKia    A    T        0      0        2 
   9  chr9_45125708     AOna    A    T        0      0        2 
   9  chr9_45125708     ASom    A    T        0      0        2 
   9  chr9_45125708     HCab    A    T        0      0        2 
   9  chr9_45125708     HPrz    A    T        0      0        2 
   9  chr9_45125708     ZBoe    A    T      0.5      1        2 
   9  chr9_45125708     ZGre    A    T        0      0        2 
   9  chr9_45125708     ZHar    A    T        0      0        2 
   9  chr9_45125708   Sample    A    T        0      0        2 
   9  chr9_45140174     AAsi    A    G        0      0        2 
   9  chr9_45140174     AKia    A    G        1      2        2 
   9  chr9_45140174     AOna    A    G        1      2        2 
   9  chr9_45140174     ASom    A    G        0      0        2 
   9  chr9_45140174     HCab    A    G        0      0        2 
   9  chr9_45140174     HPrz    A    G        0      0        2 
   9  chr9_45140174     ZBoe    A    G        0      0        2 
   9  chr9_45140174     ZGre    A    G        0      0        2 
   9  chr9_45140174     ZHar    A    G        0      0        2 
   9  chr9_45140174   Sample    A    G        0      0        2 
   9  chr9_45142448     AAsi    T    C        0      0        2 
   9  chr9_45142448     AKia    T    C        0      0        2 
   9  chr9_45142448     AOna    T    C        0      0        2 
   9  chr9_45142448     ASom    T    C        0      0        2 
   9  chr9_45142448     HCab    T    C        0      0        2 
   9  chr9_45142448     HPrz    T    C      0.5      1        2 
   9  chr9_45142448     ZBoe    T    C        0      0        2 
   9  chr9_45142448     ZGre    T    C        0      0        2 
   9  chr9_45142448     ZHar    T    C        0      0        2 
   9  chr9_45142448   Sample    T    C        0      0        2 
   9  chr9_45149560     AAsi    G    A        0      0        2 
   9  chr9_45149560     AKia    G    A        0      0        2 
   9  chr9_45149560     AOna    G    A        0      0        2 
   9  chr9_45149560     ASom    G    A        0      0        2 
   9  chr9_45149560     HCab    G    A        0      0        2 
   9  chr9_45149560     HPrz    G    A        0      0        2 
   9  chr9_45149560     ZBoe    G    A        0      0        2 
   9  chr9_45149560     ZGre    G    A      0.5      1        2 
   9  chr9_45149560     ZHar    G    A        0      0        2 
   9  chr9_45149560   Sample    G    A        0      0        2 
   9  chr9_45152375     AAsi    G    T        0      0        2 
   9  chr9_45152375     AKia    G    T        0      0        2 
   9  chr9_45152375     AOna    G    T        0      0        2 
   9  chr9_45152375     ASom    G    T        0      0        2 
   9  chr9_45152375     HCab    G    T        0      0        2 
   9  chr9_45152375     HPrz    G    T        0      0        2 
   9  chr9_45152375     ZBoe    G    T        0      0        2 
   9  chr9_45152375     ZGre    G    T        1      2        2 
   9  chr9_45152375     ZHar    G    T        0      0        2 
   9  chr9_45152375   Sample    G    T        0      0        2 
   9  chr9_45158245     AAsi    A    G        0      0        2 
   9  chr9_45158245     AKia    A    G        0      0        2 
   9  chr9_45158245     AOna    A    G        0      0        2 
   9  chr9_45158245     ASom    A    G        0      0        2 
   9  chr9_45158245     HCab    A    G        0      0        2 
   9  chr9_45158245     HPrz    A    G        0      0        2 
   9  chr9_45158245     ZBoe    A    G        0      0        2 
   9  chr9_45158245     ZGre    A    G        0      0        2 
   9  chr9_45158245     ZHar    A    G      0.5      1        2 
   9  chr9_45158245   Sample    A    G        0      0        2 
   9  chr9_45189188     AAsi    A    G        0      0        2 
   9  chr9_45189188     AKia    A    G        0      0        2 
   9  chr9_45189188     AOna    A    G        0      0        2 
   9  chr9_45189188     ASom    A    G        0      0        2 
   9  chr9_45189188     HCab    A    G        1      2        2 
   9  chr9_45189188     HPrz    A    G        1      2        2 
   9  chr9_45189188     ZBoe    A    G        0      0        2 
   9  chr9_45189188     ZGre    A    G        0      0        2 
   9  chr9_45189188     ZHar    A    G        0      0        2 
   9  chr9_45189188   Sample    A    G        1      2        2 
   9  chr9_45198368     AAsi    T    C      0.5      1        2 
   9  chr9_45198368     AKia    T    C        0      0        2 
   9  chr9_45198368     AOna    T    C        0      0        2 
   9  chr9_45198368     ASom    T    C        0      0        2 
   9  chr9_45198368     HCab    T    C        0      0        2 
   9  chr9_45198368     HPrz    T    C        0      0        2 
   9  chr9_45198368     ZBoe    T    C        0      0        2 
   9  chr9_45198368     ZGre    T    C        0      0        2 
   9  chr9_45198368     ZHar    T    C        0      0        2 
   9  chr9_45198368   Sample    T    C        0      0        2 
   9  chr9_45215136     AAsi    C    A        0      0        2 
   9  chr9_45215136     AKia    C    A        0      0        2 
   9  chr9_45215136     AOna    C    A        0      0        2 
   9  chr9_45215136     ASom    C    A        0      0        2 
   9  chr9_45215136     HCab    C    A        1      2        2 
   9  chr9_45215136     HPrz    C    A        1      2        2 
   9  chr9_45215136     ZBoe    C    A        0      0        2 
   9  chr9_45215136     ZGre    C    A        0      0        2 
   9  chr9_45215136     ZHar    C    A        0      0        2 
   9  chr9_45215136   Sample    C    A        1      2        2 
   9  chr9_45215910     AAsi    G    A        0      0        2 
   9  chr9_45215910     AKia    G    A        0      0        2 
   9  chr9_45215910     AOna    G    A        0      0        2 
   9  chr9_45215910     ASom    G    A        0      0        2 
   9  chr9_45215910     HCab    G    A        1      2        2 
   9  chr9_45215910     HPrz    G    A        1      2        2 
   9  chr9_45215910     ZBoe    G    A        0      0        2 
   9  chr9_45215910     ZGre    G    A        0      0        2 
   9  chr9_45215910     ZHar    G    A        0      0        2 
   9  chr9_45215910   Sample    G    A        1      2        2 
   9  chr9_45222668     AAsi    A    G        0      0        2 
   9  chr9_45222668     AKia    A    G        0      0        2 
   9  chr9_45222668     AOna    A    G        0      0        2 
   9  chr9_45222668     ASom    A    G        0      0        2 
   9  chr9_45222668     HCab    A    G        1      2        2 
   9  chr9_45222668     HPrz    A    G        1      2        2 
   9  chr9_45222668     ZBoe    A    G        0      0        2 
   9  chr9_45222668     ZGre    A    G        0      0        2 
   9  chr9_45222668     ZHar    A    G        0      0        2 
   9  chr9_45222668   Sample    A    G        1      2        2 
   9  chr9_45229510     AAsi    G    T        0      0        2 
   9  chr9_45229510     AKia    G    T        0      0        2 
   9  chr9_45229510     AOna    G    T        0      0        2 
   9  chr9_45229510     ASom    G    T        1      2        2 
   9  chr9_45229510     HCab    G    T        0      0        2 
   9  chr9_45229510     HPrz    G    T        0      0        2 
   9  chr9_45229510     ZBoe    G    T        0      0        2 
   9  chr9_45229510     ZGre    G    T        0      0        2 
   9  chr9_45229510     ZHar    G    T        0      0        2 
   9  chr9_45229510   Sample    G    T        0      0        2 
   9  chr9_45239694     AAsi    A    G        0      0        2 
   9  chr9_45239694     AKia    A    G        0      0        2 
   9  chr9_45239694     AOna    A    G        0      0        2 
   9  chr9_45239694     ASom    A    G        0      0        2 
   9  chr9_45239694     HCab    A    G        1      2        2 
   9  chr9_45239694     HPrz    A    G        1      2        2 
   9  chr9_45239694     ZBoe    A    G        0      0        2 
   9  chr9_45239694     ZGre    A    G        0      0        2 
   9  chr9_45239694     ZHar    A    G        0      0        2 
   9  chr9_45239694   Sample    A    G        1      2        2 
   9  chr9_45244708     AAsi    A    G        0      0        2 
   9  chr9_45244708     AKia    A    G        0      0        2 
   9  chr9_45244708     AOna    A    G        0      0        2 
   9  chr9_45244708     ASom    A    G        0      0        2 
   9  chr9_45244708     HCab    A    G        0      0        2 
   9  chr9_45244708     HPrz    A    G        0      0        2 
   9  chr9_45244708     ZBoe    A    G        1      2        2 
   9  chr9_45244708     ZGre    A    G        0      0        2 
   9  chr9_45244708     ZHar    A    G        0      0        2 
   9  chr9_45244708   Sample    A    G        0      0        2 
   9  chr9_45246282     AAsi    A    C        0      0        2 
   9  chr9_45246282     AKia    A    C        0      0        2 
   9  chr9_45246282     AOna    A    C        0      0        2 
   9  chr9_45246282     ASom    A    C        0      0        2 
   9  chr9_45246282     HCab    A    C        0      0        2 
   9  chr9_45246282     HPrz    A    C        0      0        2 
   9  chr9_45246282     ZBoe    A    C        0      0        2 
   9  chr9_45246282     ZGre    A    C        0      0        2 
   9  chr9_45246282     ZHar    A    C      0.5      1        2 
   9  chr9_45246282   Sample    A    C        0      0        2 
   9  chr9_45266852     AAsi    G    C        0      0        2 
   9  chr9_45266852     AKia    G    C        0      0        2 
   9  chr9_45266852     AOna    G    C        0      0        2 
   9  chr9_45266852     ASom    G    C        0      0        2 
   9  chr9_45266852     HCab    G    C        1      2        2 
   9  chr9_45266852     HPrz    G    C        1      2        2 
   9  chr9_45266852     ZBoe    G    C        0      0        2 
   9  chr9_45266852     ZGre    G    C        0      0        2 
   9  chr9_45266852     ZHar    G    C        0      0        2 
   9  chr9_45266852   Sample    G    C        1      2        2 
   9  chr9_45266908     AAsi    A    G        0      0        2 
   9  chr9_45266908     AKia    A    G        1      2        2 
   9  chr9_45266908     AOna    A    G        1      2        2 
   9  chr9_45266908     ASom    A    G        0      0        2 
   9  chr9_45266908     HCab    A    G        0      0        2 
   9  chr9_45266908     HPrz    A    G        0      0        2 
   9  chr9_45266908     ZBoe    A    G        0      0        2 
   9  chr9_45266908     ZGre    A    G        0      0        2 
   9  chr9_45266908     ZHar    A    G        0      0        2 
   9  chr9_45266908   Sample    A    G        0      0        2 
   9  chr9_45267944     AAsi    C    T        0      0        2 
   9  chr9_45267944     AKia    C    T        0      0        2 
   9  chr9_45267944     AOna    C    T        0      0        2 
   9  chr9_45267944     ASom    C    T        0      0        2 
   9  chr9_45267944     HCab    C    T        0      0        2 
   9  chr9_45267944     HPrz    C    T        0      0        2 
   9  chr9_45267944     ZBoe    C    T        1      2        2 
   9  chr9_45267944     ZGre    C    T        0      0        2 
   9  chr9_45267944     ZHar    C    T        1      2        2 
   9  chr9_45267944   Sample    C    T        0      0        2 
   9  chr9_45269501     AAsi    C    G        0      0        2 
   9  chr9_45269501     AKia    C    G        0      0        2 
   9  chr9_45269501     AOna    C    G        0      0        2 
   9  chr9_45269501     ASom    C    G        0      0        2 
   9  chr9_45269501     HCab    C    G        0      0        2 
   9  chr9_45269501     HPrz    C    G        0      0        2 
   9  chr9_45269501     ZBoe    C    G        0      0        2 
   9  chr9_45269501     ZGre    C    G        0      0        2 
   9  chr9_45269501     ZHar    C    G        1      2        2 
   9  chr9_45269501   Sample    C    G        0      0        2 
   9  chr9_45275018     AAsi    G    A        0      0        2 
   9  chr9_45275018     AKia    G    A        1      2        2 
   9  chr9_45275018     AOna    G    A        1      2        2 
   9  chr9_45275018     ASom    G    A        0      0        2 
   9  chr9_45275018     HCab    G    A        0      0        2 
   9  chr9_45275018     HPrz    G    A        0      0        2 
   9  chr9_45275018     ZBoe    G    A        0      0        2 
   9  chr9_45275018     ZGre    G    A        0      0        2 
   9  chr9_45275018     ZHar    G    A        0      0        2 
   9  chr9_45275018   Sample    G    A        0      0        2 
   9  chr9_45298507     AAsi    G    A        0      0        2 
   9  chr9_45298507     AKia    G    A        0      0        2 
   9  chr9_45298507     AOna    G    A        0      0        2 
   9  chr9_45298507     ASom    G    A        0      0        2 
   9  chr9_45298507     HCab    G    A        1      2        2 
   9  chr9_45298507     HPrz    G    A        1      2        2 
   9  chr9_45298507     ZBoe    G    A        0      0        2 
   9  chr9_45298507     ZGre    G    A        0      0        2 
   9  chr9_45298507     ZHar    G    A        0      0        2 
   9  chr9_45298507   Sample    G    A        1      2        2 
   9  chr9_45309147     AAsi    T    A        0      0        2 
   9  chr9_45309147     AKia    T    A        0      0        2 
   9  chr9_45309147     AOna    T    A        0      0        2 
   9  chr9_45309147     ASom    T    A        0      0        2 
   9  chr9_45309147     HCab    T    A        0      0        2 
   9  chr9_45309147     HPrz    T    A        0      0        2 
   9  chr9_45309147     ZBoe    T    A        0      0        2 
   9  chr9_45309147     ZGre    T    A        0      0        2 
   9  chr9_45309147     ZHar    T    A      0.5      1        2 
   9  chr9_45309147   Sample    T    A        0      0        2 
   9  chr9_45312366     AAsi    A    G        0      0        2 
   9  chr9_45312366     AKia    A    G        0      0        2 
   9  chr9_45312366     AOna    A    G      0.5      1        2 
   9  chr9_45312366     ASom    A    G        0      0        2 
   9  chr9_45312366     HCab    A    G        0      0        2 
   9  chr9_45312366     HPrz    A    G        0      0        2 
   9  chr9_45312366     ZBoe    A    G        0      0        2 
   9  chr9_45312366     ZGre    A    G        0      0        2 
   9  chr9_45312366     ZHar    A    G        0      0        2 
   9  chr9_45312366   Sample    A    G        0      0        2 
   9  chr9_45316246     AAsi    A    G        0      0        2 
   9  chr9_45316246     AKia    A    G        0      0        2 
   9  chr9_45316246     AOna    A    G        0      0        2 
   9  chr9_45316246     ASom    A    G        0      0        2 
   9  chr9_45316246     HCab    A    G        1      2        2 
   9  chr9_45316246     HPrz    A    G        1      2        2 
   9  chr9_45316246     ZBoe    A    G        0      0        2 
   9  chr9_45316246     ZGre    A    G        0      0        2 
   9  chr9_45316246     ZHar    A    G        0      0        2 
   9  chr9_45316246   Sample    A    G        1      2        2 
   9  chr9_45338379     AAsi    C    A        0      0        2 
   9  chr9_45338379     AKia    C    A        0      0        2 
   9  chr9_45338379     AOna    C    A        0      0        2 
   9  chr9_45338379     ASom    C    A        0      0        2 
   9  chr9_45338379     HCab    C    A        0      0        2 
   9  chr9_45338379     HPrz    C    A        0      0        2 
   9  chr9_45338379     ZBoe    C    A        0      0        2 
   9  chr9_45338379     ZGre    C    A        1      2        2 
   9  chr9_45338379     ZHar    C    A        0      0        2 
   9  chr9_45338379   Sample    C    A        0      0        2 
   9  chr9_45339057     AAsi    C    G        0      0        2 
   9  chr9_45339057     AKia    C    G        0      0        2 
   9  chr9_45339057     AOna    C    G        0      0        2 
   9  chr9_45339057     ASom    C    G        0      0        2 
   9  chr9_45339057     HCab    C    G        1      2        2 
   9  chr9_45339057     HPrz    C    G        1      2        2 
   9  chr9_45339057     ZBoe    C    G        0      0        2 
   9  chr9_45339057     ZGre    C    G        0      0        2 
   9  chr9_45339057     ZHar    C    G        0      0        2 
   9  chr9_45339057   Sample    C    G        1      2        2 
   9  chr9_45341126     AAsi    T    C        0      0        2 
   9  chr9_45341126     AKia    T    C        0      0        2 
   9  chr9_45341126     AOna    T    C        0      0        2 
   9  chr9_45341126     ASom    T    C        0      0        2 
   9  chr9_45341126     HCab    T    C        0      0        2 
   9  chr9_45341126     HPrz    T    C        0      0        2 
   9  chr9_45341126     ZBoe    T    C        0      0        2 
   9  chr9_45341126     ZGre    T    C        0      0        2 
   9  chr9_45341126     ZHar    T    C        1      2        2 
   9  chr9_45341126   Sample    T    C        0      0        2 
   9  chr9_45356612     AAsi    G    A        0      0        2 
   9  chr9_45356612     AKia    G    A        0      0        2 
   9  chr9_45356612     AOna    G    A        0      0        2 
   9  chr9_45356612     ASom    G    A        1      2        2 
   9  chr9_45356612     HCab    G    A        0      0        2 
   9  chr9_45356612     HPrz    G    A        0      0        2 
   9  chr9_45356612     ZBoe    G    A        0      0        2 
   9  chr9_45356612     ZGre    G    A        0      0        2 
   9  chr9_45356612     ZHar    G    A        0      0        2 
   9  chr9_45356612   Sample    G    A        0      0        2 
   9  chr9_45358447     AAsi    C    T        0      0        2 
   9  chr9_45358447     AKia    C    T        0      0        2 
   9  chr9_45358447     AOna    C    T        0      0        2 
   9  chr9_45358447     ASom    C    T        0      0        2 
   9  chr9_45358447     HCab    C    T        1      2        2 
   9  chr9_45358447     HPrz    C    T        1      2        2 
   9  chr9_45358447     ZBoe    C    T        0      0        2 
   9  chr9_45358447     ZGre    C    T        0      0        2 
   9  chr9_45358447     ZHar    C    T        0      0        2 
   9  chr9_45358447   Sample    C    T        1      2        2 
   9  chr9_45407409     AAsi    A    T        0      0        2 
   9  chr9_45407409     AKia    A    T        0      0        2 
   9  chr9_45407409     AOna    A    T        0      0        2 
   9  chr9_45407409     ASom    A    T        0      0        2 
   9  chr9_45407409     HCab    A    T        0      0        2 
   9  chr9_45407409     HPrz    A    T        0      0        2 
   9  chr9_45407409     ZBoe    A    T        1      2        2 
   9  chr9_45407409     ZGre    A    T        1      2        2 
   9  chr9_45407409     ZHar    A    T        1      2        2 
   9  chr9_45407409   Sample    A    T        0      0        2 
   9  chr9_45411134     AAsi    G    A        0      0        2 
   9  chr9_45411134     AKia    G    A        1      2        2 
   9  chr9_45411134     AOna    G    A        1      2        2 
   9  chr9_45411134     ASom    G    A        0      0        2 
   9  chr9_45411134     HCab    G    A        0      0        2 
   9  chr9_45411134     HPrz    G    A        0      0        2 
   9  chr9_45411134     ZBoe    G    A        0      0        2 
   9  chr9_45411134     ZGre    G    A        0      0        2 
   9  chr9_45411134     ZHar    G    A        0      0        2 
   9  chr9_45411134   Sample    G    A        0      0        2 
   9  chr9_45436625     AAsi    C    T        0      0        2 
   9  chr9_45436625     AKia    C    T        1      2        2 
   9  chr9_45436625     AOna    C    T        0      0        2 
   9  chr9_45436625     ASom    C    T        0      0        2 
   9  chr9_45436625     HCab    C    T        0      0        2 
   9  chr9_45436625     HPrz    C    T        0      0        2 
   9  chr9_45436625     ZBoe    C    T        0      0        2 
   9  chr9_45436625     ZGre    C    T        0      0        2 
   9  chr9_45436625     ZHar    C    T        0      0        2 
   9  chr9_45436625   Sample    C    T        0      0        2 
   9  chr9_45445513     AAsi    A    T        0      0        2 
   9  chr9_45445513     AKia    A    T        0      0        2 
   9  chr9_45445513     AOna    A    T        0      0        2 
   9  chr9_45445513     ASom    A    T        0      0        2 
   9  chr9_45445513     HCab    A    T        0      0        2 
   9  chr9_45445513     HPrz    A    T        0      0        2 
   9  chr9_45445513     ZBoe    A    T        0      0        2 
   9  chr9_45445513     ZGre    A    T      0.5      1        2 
   9  chr9_45445513     ZHar    A    T        0      0        2 
   9  chr9_45445513   Sample    A    T        0      0        2 
   9  chr9_45449013     AAsi    A    G        1      2        2 
   9  chr9_45449013     AKia    A    G        0      0        2 
   9  chr9_45449013     AOna    A    G        0      0        2 
   9  chr9_45449013     ASom    A    G        0      0        2 
   9  chr9_45449013     HCab    A    G        0      0        2 
   9  chr9_45449013     HPrz    A    G        0      0        2 
   9  chr9_45449013     ZBoe    A    G        0      0        2 
   9  chr9_45449013     ZGre    A    G        0      0        2 
   9  chr9_45449013     ZHar    A    G        0      0        2 
   9  chr9_45449013   Sample    A    G        0      0        2 
   9  chr9_45471898     AAsi    T    G        0      0        2 
   9  chr9_45471898     AKia    T    G        0      0        2 
   9  chr9_45471898     AOna    T    G        0      0        2 
   9  chr9_45471898     ASom    T    G        0      0        2 
   9  chr9_45471898     HCab    T    G        0      0        2 
   9  chr9_45471898     HPrz    T    G        0      0        2 
   9  chr9_45471898     ZBoe    T    G        0      0        2 
   9  chr9_45471898     ZGre    T    G      0.5      1        2 
   9  chr9_45471898     ZHar    T    G        0      0        2 
   9  chr9_45471898   Sample    T    G        0      0        2 
   9  chr9_45472579     AAsi    A    G        0      0        2 
   9  chr9_45472579     AKia    A    G        0      0        2 
   9  chr9_45472579     AOna    A    G        0      0        2 
   9  chr9_45472579     ASom    A    G        0      0        2 
   9  chr9_45472579     HCab    A    G        0      0        2 
   9  chr9_45472579     HPrz    A    G        0      0        2 
   9  chr9_45472579     ZBoe    A    G        0      0        2 
   9  chr9_45472579     ZGre    A    G        0      0        2 
   9  chr9_45472579     ZHar    A    G      0.5      1        2 
   9  chr9_45472579   Sample    A    G        0      0        2 
   9  chr9_45487834     AAsi    C    T        0      0        2 
   9  chr9_45487834     AKia    C    T        0      0        2 
   9  chr9_45487834     AOna    C    T        0      0        2 
   9  chr9_45487834     ASom    C    T        0      0        2 
   9  chr9_45487834     HCab    C    T        1      2        2 
   9  chr9_45487834     HPrz    C    T        1      2        2 
   9  chr9_45487834     ZBoe    C    T        0      0        2 
   9  chr9_45487834     ZGre    C    T        0      0        2 
   9  chr9_45487834     ZHar    C    T        0      0        2 
   9  chr9_45487834   Sample    C    T        1      2        2 
   9  chr9_45496175     AAsi    G    A        0      0        2 
   9  chr9_45496175     AKia    G    A        0      0        2 
   9  chr9_45496175     AOna    G    A        1      2        2 
   9  chr9_45496175     ASom    G    A        0      0        2 
   9  chr9_45496175     HCab    G    A        0      0        2 
   9  chr9_45496175     HPrz    G    A        0      0        2 
   9  chr9_45496175     ZBoe    G    A        0      0        2 
   9  chr9_45496175     ZGre    G    A        0      0        2 
   9  chr9_45496175     ZHar    G    A        0      0        2 
   9  chr9_45496175   Sample    G    A        0      0        2 
   9  chr9_45504860     AAsi    A    G      0.5      1        2 
   9  chr9_45504860     AKia    A    G        0      0        2 
   9  chr9_45504860     AOna    A    G        0      0        2 
   9  chr9_45504860     ASom    A    G        0      0        2 
   9  chr9_45504860     HCab    A    G        0      0        2 
   9  chr9_45504860     HPrz    A    G        0      0        2 
   9  chr9_45504860     ZBoe    A    G        0      0        2 
   9  chr9_45504860     ZGre    A    G        0      0        2 
   9  chr9_45504860     ZHar    A    G        0      0        2 
   9  chr9_45504860   Sample    A    G        0      0        2 
   9  chr9_45514287     AAsi    T    C        0      0        2 
   9  chr9_45514287     AKia    T    C        0      0        2 
   9  chr9_45514287     AOna    T    C        0      0        2 
   9  chr9_45514287     ASom    T    C        0      0        2 
   9  chr9_45514287     HCab    T    C        0      0        2 
   9  chr9_45514287     HPrz    T    C        0      0        2 
   9  chr9_45514287     ZBoe    T    C        0      0        2 
   9  chr9_45514287     ZGre    T    C        1      2        2 
   9  chr9_45514287     ZHar    T    C        0      0        2 
   9  chr9_45514287   Sample    T    C        0      0        2 
   9  chr9_45514945     AAsi    G    A      0.5      1        2 
   9  chr9_45514945     AKia    G    A        0      0        2 
   9  chr9_45514945     AOna    G    A        0      0        2 
   9  chr9_45514945     ASom    G    A        0      0        2 
   9  chr9_45514945     HCab    G    A        0      0        2 
   9  chr9_45514945     HPrz    G    A        0      0        2 
   9  chr9_45514945     ZBoe    G    A        0      0        2 
   9  chr9_45514945     ZGre    G    A        0      0        2 
   9  chr9_45514945     ZHar    G    A        0      0        2 
   9  chr9_45514945   Sample    G    A        0      0        2 
   9  chr9_45526181     AAsi    C    T        0      0        2 
   9  chr9_45526181     AKia    C    T        0      0        2 
   9  chr9_45526181     AOna    C    T      0.5      1        2 
   9  chr9_45526181     ASom    C    T        0      0        2 
   9  chr9_45526181     HCab    C    T        0      0        2 
   9  chr9_45526181     HPrz    C    T        0      0        2 
   9  chr9_45526181     ZBoe    C    T        0      0        2 
   9  chr9_45526181     ZGre    C    T        0      0        2 
   9  chr9_45526181     ZHar    C    T        0      0        2 
   9  chr9_45526181   Sample    C    T        0      0        2 
   9  chr9_45526756     AAsi    A    G        0      0        2 
   9  chr9_45526756     AKia    A    G        0      0        2 
   9  chr9_45526756     AOna    A    G        0      0        2 
   9  chr9_45526756     ASom    A    G        0      0        2 
   9  chr9_45526756     HCab    A    G        1      2        2 
   9  chr9_45526756     HPrz    A    G        1      2        2 
   9  chr9_45526756     ZBoe    A    G        0      0        2 
   9  chr9_45526756     ZGre    A    G        0      0        2 
   9  chr9_45526756     ZHar    A    G        0      0        2 
   9  chr9_45526756   Sample    A    G        1      2        2 
   9  chr9_45545343     AAsi    G    A        0      0        2 
   9  chr9_45545343     AKia    G    A        0      0        2 
   9  chr9_45545343     AOna    G    A        0      0        2 
   9  chr9_45545343     ASom    G    A        0      0        2 
   9  chr9_45545343     HCab    G    A        1      2        2 
   9  chr9_45545343     HPrz    G    A        1      2        2 
   9  chr9_45545343     ZBoe    G    A        0      0        2 
   9  chr9_45545343     ZGre    G    A        0      0        2 
   9  chr9_45545343     ZHar    G    A        0      0        2 
   9  chr9_45545343   Sample    G    A        1      2        2 
   9  chr9_45554392     AAsi    A    G        1      2        2 
   9  chr9_45554392     AKia    A    G        1      2        2 
   9  chr9_45554392     AOna    A    G        1      2        2 
   9  chr9_45554392     ASom    A    G        1      2        2 
   9  chr9_45554392     HCab    A    G        0      0        2 
   9  chr9_45554392     HPrz    A    G        0      0        2 
   9  chr9_45554392     ZBoe    A    G        0      0        2 
   9  chr9_45554392     ZGre    A    G        0      0        2 
   9  chr9_45554392     ZHar    A    G        0      0        2 
   9  chr9_45554392   Sample    A    G        0      0        2 
   9  chr9_45556639     AAsi    T    A        0      0        2 
   9  chr9_45556639     AKia    T    A        0      0        2 
   9  chr9_45556639     AOna    T    A        0      0        2 
   9  chr9_45556639     ASom    T    A        0      0        2 
   9  chr9_45556639     HCab    T    A        0      0        2 
   9  chr9_45556639     HPrz    T    A        0      0        2 
   9  chr9_45556639     ZBoe    T    A        0      0        2 
   9  chr9_45556639     ZGre    T    A        1      2        2 
   9  chr9_45556639     ZHar    T    A        0      0        2 
   9  chr9_45556639   Sample    T    A        0      0        2 
   9  chr9_45557726     AAsi    A    G      0.5      1        2 
   9  chr9_45557726     AKia    A    G        0      0        2 
   9  chr9_45557726     AOna    A    G        0      0        2 
   9  chr9_45557726     ASom    A    G        0      0        2 
   9  chr9_45557726     HCab    A    G        0      0        2 
   9  chr9_45557726     HPrz    A    G        0      0        2 
   9  chr9_45557726     ZBoe    A    G        0      0        2 
   9  chr9_45557726     ZGre    A    G        0      0        2 
   9  chr9_45557726     ZHar    A    G        0      0        2 
   9  chr9_45557726   Sample    A    G        1      2        2 
   9  chr9_45570051     AAsi    C    G        0      0        2 
   9  chr9_45570051     AKia    C    G        0      0        2 
   9  chr9_45570051     AOna    C    G        0      0        2 
   9  chr9_45570051     ASom    C    G        0      0        2 
   9  chr9_45570051     HCab    C    G        0      0        2 
   9  chr9_45570051     HPrz    C    G      0.5      1        2 
   9  chr9_45570051     ZBoe    C    G        0      0        2 
   9  chr9_45570051     ZGre    C    G        0      0        2 
   9  chr9_45570051     ZHar    C    G        0      0        2 
   9  chr9_45570051   Sample    C    G        0      0        2 
   9  chr9_45576033     AAsi    A    G        0      0        2 
   9  chr9_45576033     AKia    A    G        0      0        2 
   9  chr9_45576033     AOna    A    G        0      0        2 
   9  chr9_45576033     ASom    A    G        0      0        2 
   9  chr9_45576033     HCab    A    G        0      0        2 
   9  chr9_45576033     HPrz    A    G        0      0        2 
   9  chr9_45576033     ZBoe    A    G        0      0        2 
   9  chr9_45576033     ZGre    A    G        1      2        2 
   9  chr9_45576033     ZHar    A    G        0      0        2 
   9  chr9_45576033   Sample    A    G        0      0        2 
   9  chr9_45586664     AAsi    T    C        0      0        2 
   9  chr9_45586664     AKia    T    C        0      0        2 
   9  chr9_45586664     AOna    T    C        0      0        2 
   9  chr9_45586664     ASom    T    C        0      0        2 
   9  chr9_45586664     HCab    T    C        1      2        2 
   9  chr9_45586664     HPrz    T    C        1      2        2 
   9  chr9_45586664     ZBoe    T    C        0      0        2 
   9  chr9_45586664     ZGre    T    C        0      0        2 
   9  chr9_45586664     ZHar    T    C        0      0        2 
   9  chr9_45586664   Sample    T    C        1      2        2 
   9  chr9_45598557     AAsi    G    A        0      0        2 
   9  chr9_45598557     AKia    G    A        0      0        2 
   9  chr9_45598557     AOna    G    A        0      0        2 
   9  chr9_45598557     ASom    G    A        0      0        2 
   9  chr9_45598557     HCab    G    A        0      0        2 
   9  chr9_45598557     HPrz    G    A        0      0        2 
   9  chr9_45598557     ZBoe    G    A      0.5      1        2 
   9  chr9_45598557     ZGre    G    A        0      0        2 
   9  chr9_45598557     ZHar    G    A        0      0        2 
   9  chr9_45598557   Sample    G    A        0      0        2 
   9  chr9_45622304     AAsi    A    G        0      0        2 
   9  chr9_45622304     AKia    A    G        0      0        2 
   9  chr9_45622304     AOna    A    G        0      0        2 
   9  chr9_45622304     ASom    A    G        0      0        2 
   9  chr9_45622304     HCab    A    G        1      2        2 
   9  chr9_45622304     HPrz    A    G      0.5      1        2 
   9  chr9_45622304     ZBoe    A    G        0      0        2 
   9  chr9_45622304     ZGre    A    G        0      0        2 
   9  chr9_45622304     ZHar    A    G        0      0        2 
   9  chr9_45622304   Sample    A    G        0      0        2 
   9  chr9_45629301     AAsi    G    A        0      0        2 
   9  chr9_45629301     AKia    G    A        1      2        2 
   9  chr9_45629301     AOna    G    A      0.5      1        2 
   9  chr9_45629301     ASom    G    A        0      0        2 
   9  chr9_45629301     HCab    G    A        0      0        2 
   9  chr9_45629301     HPrz    G    A        0      0        2 
   9  chr9_45629301     ZBoe    G    A        0      0        2 
   9  chr9_45629301     ZGre    G    A        0      0        2 
   9  chr9_45629301     ZHar    G    A        0      0        2 
   9  chr9_45629301   Sample    G    A        0      0        2 
   9  chr9_45637247     AAsi    C    A        1      2        2 
   9  chr9_45637247     AKia    C    A        1      2        2 
   9  chr9_45637247     AOna    C    A        1      2        2 
   9  chr9_45637247     ASom    C    A        1      2        2 
   9  chr9_45637247     HCab    C    A        0      0        2 
   9  chr9_45637247     HPrz    C    A        0      0        2 
   9  chr9_45637247     ZBoe    C    A        0      0        2 
   9  chr9_45637247     ZGre    C    A        0      0        2 
   9  chr9_45637247     ZHar    C    A        0      0        2 
   9  chr9_45637247   Sample    C    A        0      0        2 
   9  chr9_45639096     AAsi    A    C        0      0        2 
   9  chr9_45639096     AKia    A    C        1      2        2 
   9  chr9_45639096     AOna    A    C      0.5      1        2 
   9  chr9_45639096     ASom    A    C        0      0        2 
   9  chr9_45639096     HCab    A    C        0      0        2 
   9  chr9_45639096     HPrz    A    C        0      0        2 
   9  chr9_45639096     ZBoe    A    C        0      0        2 
   9  chr9_45639096     ZGre    A    C        0      0        2 
   9  chr9_45639096     ZHar    A    C        0      0        2 
   9  chr9_45639096   Sample    A    C        0      0        2 
   9  chr9_45640207     AAsi    G    A        0      0        2 
   9  chr9_45640207     AKia    G    A        0      0        2 
   9  chr9_45640207     AOna    G    A        0      0        2 
   9  chr9_45640207     ASom    G    A        0      0        2 
   9  chr9_45640207     HCab    G    A        1      2        2 
   9  chr9_45640207     HPrz    G    A        1      2        2 
   9  chr9_45640207     ZBoe    G    A        0      0        2 
   9  chr9_45640207     ZGre    G    A        0      0        2 
   9  chr9_45640207     ZHar    G    A        0      0        2 
   9  chr9_45640207   Sample    G    A        1      2        2 
   9  chr9_45647291     AAsi    T    A        1      2        2 
   9  chr9_45647291     AKia    T    A        0      0        2 
   9  chr9_45647291     AOna    T    A        0      0        2 
   9  chr9_45647291     ASom    T    A        1      2        2 
   9  chr9_45647291     HCab    T    A        0      0        2 
   9  chr9_45647291     HPrz    T    A        0      0        2 
   9  chr9_45647291     ZBoe    T    A        0      0        2 
   9  chr9_45647291     ZGre    T    A        0      0        2 
   9  chr9_45647291     ZHar    T    A        0      0        2 
   9  chr9_45647291   Sample    T    A        0      0        2 
   9  chr9_45655324     AAsi    G    A        0      0        2 
   9  chr9_45655324     AKia    G    A        0      0        2 
   9  chr9_45655324     AOna    G    A        0      0        2 
   9  chr9_45655324     ASom    G    A        0      0        2 
   9  chr9_45655324     HCab    G    A        0      0        2 
   9  chr9_45655324     HPrz    G    A        0      0        2 
   9  chr9_45655324     ZBoe    G    A      0.5      1        2 
   9  chr9_45655324     ZGre    G    A        0      0        2 
   9  chr9_45655324     ZHar    G    A        0      0        2 
   9  chr9_45655324   Sample    G    A        0      0        2 
   9  chr9_45691028     AAsi    C    T        0      0        2 
   9  chr9_45691028     AKia    C    T        0      0        2 
   9  chr9_45691028     AOna    C    T        0      0        2 
   9  chr9_45691028     ASom    C    T        0      0        2 
   9  chr9_45691028     HCab    C    T        1      2        2 
   9  chr9_45691028     HPrz    C    T      0.5      1        2 
   9  chr9_45691028     ZBoe    C    T        0      0        2 
   9  chr9_45691028     ZGre    C    T        0      0        2 
   9  chr9_45691028     ZHar    C    T        0      0        2 
   9  chr9_45691028   Sample    C    T        1      2        2 
   9  chr9_45692962     AAsi    T    C        0      0        2 
   9  chr9_45692962     AKia    T    C        0      0        2 
   9  chr9_45692962     AOna    T    C        0      0        2 
   9  chr9_45692962     ASom    T    C        0      0        2 
   9  chr9_45692962     HCab    T    C        0      0        2 
   9  chr9_45692962     HPrz    T    C        0      0        2 
   9  chr9_45692962     ZBoe    T    C        0      0        2 
   9  chr9_45692962     ZGre    T    C      0.5      1        2 
   9  chr9_45692962     ZHar    T    C        0      0        2 
   9  chr9_45692962   Sample    T    C        0      0        2 
   9  chr9_45701024     AAsi    G    T        0      0        2 
   9  chr9_45701024     AKia    G    T        0      0        2 
   9  chr9_45701024     AOna    G    T        0      0        2 
   9  chr9_45701024     ASom    G    T        0      0        2 
   9  chr9_45701024     HCab    G    T        1      2        2 
   9  chr9_45701024     HPrz    G    T        1      2        2 
   9  chr9_45701024     ZBoe    G    T        0      0        2 
   9  chr9_45701024     ZGre    G    T        0      0        2 
   9  chr9_45701024     ZHar    G    T        0      0        2 
   9  chr9_45701024   Sample    G    T        1      2        2 
   9  chr9_45742292     AAsi    T    C        0      0        2 
   9  chr9_45742292     AKia    T    C        0      0        2 
   9  chr9_45742292     AOna    T    C        0      0        2 
   9  chr9_45742292     ASom    T    C        0      0        2 
   9  chr9_45742292     HCab    T    C        0      0        2 
   9  chr9_45742292     HPrz    T    C        0      0        2 
   9  chr9_45742292     ZBoe    T    C      0.5      1        2 
   9  chr9_45742292     ZGre    T    C        0      0        2 
   9  chr9_45742292     ZHar    T    C        0      0        2 
   9  chr9_45742292   Sample    T    C        0      0        2 
   9  chr9_45743809     AAsi    G    C        0      0        2 
   9  chr9_45743809     AKia    G    C        0      0        2 
   9  chr9_45743809     AOna    G    C        0      0        2 
   9  chr9_45743809     ASom    G    C        0      0        2 
   9  chr9_45743809     HCab    G    C        1      2        2 
   9  chr9_45743809     HPrz    G    C      0.5      1        2 
   9  chr9_45743809     ZBoe    G    C        0      0        2 
   9  chr9_45743809     ZGre    G    C        0      0        2 
   9  chr9_45743809     ZHar    G    C        0      0        2 
   9  chr9_45743809   Sample    G    C        1      2        2 
   9  chr9_45745067     AAsi    G    A        1      2        2 
   9  chr9_45745067     AKia    G    A        0      0        2 
   9  chr9_45745067     AOna    G    A        0      0        2 
   9  chr9_45745067     ASom    G    A        1      2        2 
   9  chr9_45745067     HCab    G    A        0      0        2 
   9  chr9_45745067     HPrz    G    A        0      0        2 
   9  chr9_45745067     ZBoe    G    A        0      0        2 
   9  chr9_45745067     ZGre    G    A        0      0        2 
   9  chr9_45745067     ZHar    G    A        0      0        2 
   9  chr9_45745067   Sample    G    A        0      0        2 
   9  chr9_45755106     AAsi    C    G        0      0        2 
   9  chr9_45755106     AKia    C    G        0      0        2 
   9  chr9_45755106     AOna    C    G        0      0        2 
   9  chr9_45755106     ASom    C    G        0      0        2 
   9  chr9_45755106     HCab    C    G        0      0        2 
   9  chr9_45755106     HPrz    C    G        0      0        2 
   9  chr9_45755106     ZBoe    C    G        0      0        2 
   9  chr9_45755106     ZGre    C    G        0      0        2 
   9  chr9_45755106     ZHar    C    G        1      2        2 
   9  chr9_45755106   Sample    C    G        0      0        2 
   9  chr9_45757382     AAsi    G    C        0      0        2 
   9  chr9_45757382     AKia    G    C        1      2        2 
   9  chr9_45757382     AOna    G    C      0.5      1        2 
   9  chr9_45757382     ASom    G    C        0      0        2 
   9  chr9_45757382     HCab    G    C        0      0        2 
   9  chr9_45757382     HPrz    G    C        0      0        2 
   9  chr9_45757382     ZBoe    G    C        0      0        2 
   9  chr9_45757382     ZGre    G    C        0      0        2 
   9  chr9_45757382     ZHar    G    C        0      0        2 
   9  chr9_45757382   Sample    G    C        0      0        2 
   9  chr9_45757396     AAsi    G    A        0      0        2 
   9  chr9_45757396     AKia    G    A        0      0        2 
   9  chr9_45757396     AOna    G    A        0      0        2 
   9  chr9_45757396     ASom    G    A        0      0        2 
   9  chr9_45757396     HCab    G    A        1      2        2 
   9  chr9_45757396     HPrz    G    A        1      2        2 
   9  chr9_45757396     ZBoe    G    A        0      0        2 
   9  chr9_45757396     ZGre    G    A        0      0        2 
   9  chr9_45757396     ZHar    G    A        0      0        2 
   9  chr9_45757396   Sample    G    A        1      2        2 
   9  chr9_45763080     AAsi    A    G        0      0        2 
   9  chr9_45763080     AKia    A    G        0      0        2 
   9  chr9_45763080     AOna    A    G        0      0        2 
   9  chr9_45763080     ASom    A    G        0      0        2 
   9  chr9_45763080     HCab    A    G        0      0        2 
   9  chr9_45763080     HPrz    A    G        0      0        2 
   9  chr9_45763080     ZBoe    A    G        0      0        2 
   9  chr9_45763080     ZGre    A    G        0      0        2 
   9  chr9_45763080     ZHar    A    G      0.5      1        2 
   9  chr9_45763080   Sample    A    G        0      0        2 
   9  chr9_45765189     AAsi    T    C        0      0        2 
   9  chr9_45765189     AKia    T    C        0      0        2 
   9  chr9_45765189     AOna    T    C      0.5      1        2 
   9  chr9_45765189     ASom    T    C        0      0        2 
   9  chr9_45765189     HCab    T    C        0      0        2 
   9  chr9_45765189     HPrz    T    C        0      0        2 
   9  chr9_45765189     ZBoe    T    C        0      0        2 
   9  chr9_45765189     ZGre    T    C        0      0        2 
   9  chr9_45765189     ZHar    T    C        0      0        2 
   9  chr9_45765189   Sample    T    C        0      0        2 
   9  chr9_45770747     AAsi    C    A        0      0        2 
   9  chr9_45770747     AKia    C    A        0      0        2 
   9  chr9_45770747     AOna    C    A        0      0        2 
   9  chr9_45770747     ASom    C    A        0      0        2 
   9  chr9_45770747     HCab    C    A        0      0        2 
   9  chr9_45770747     HPrz    C    A        0      0        2 
   9  chr9_45770747     ZBoe    C    A      0.5      1        2 
   9  chr9_45770747     ZGre    C    A        0      0        2 
   9  chr9_45770747     ZHar    C    A        0      0        2 
   9  chr9_45770747   Sample    C    A        0      0        2 
   9  chr9_45771990     AAsi    C    G        0      0        2 
   9  chr9_45771990     AKia    C    G        0      0        2 
   9  chr9_45771990     AOna    C    G        0      0        2 
   9  chr9_45771990     ASom    C    G        0      0        2 
   9  chr9_45771990     HCab    C    G        0      0        2 
   9  chr9_45771990     HPrz    C    G        0      0        2 
   9  chr9_45771990     ZBoe    C    G        0      0        2 
   9  chr9_45771990     ZGre    C    G        1      2        2 
   9  chr9_45771990     ZHar    C    G        0      0        2 
   9  chr9_45771990   Sample    C    G        0      0        2 
   9  chr9_45774255     AAsi    C    G        0      0        2 
   9  chr9_45774255     AKia    C    G        0      0        2 
   9  chr9_45774255     AOna    C    G      0.5      1        2 
   9  chr9_45774255     ASom    C    G        0      0        2 
   9  chr9_45774255     HCab    C    G        0      0        2 
   9  chr9_45774255     HPrz    C    G        0      0        2 
   9  chr9_45774255     ZBoe    C    G        0      0        2 
   9  chr9_45774255     ZGre    C    G        0      0        2 
   9  chr9_45774255     ZHar    C    G        0      0        2 
   9  chr9_45774255   Sample    C    G        0      0        2 
   9  chr9_45777273     AAsi    G    C        0      0        2 
   9  chr9_45777273     AKia    G    C        0      0        2 
   9  chr9_45777273     AOna    G    C        0      0        2 
   9  chr9_45777273     ASom    G    C        0      0        2 
   9  chr9_45777273     HCab    G    C        1      2        2 
   9  chr9_45777273     HPrz    G    C        1      2        2 
   9  chr9_45777273     ZBoe    G    C        0      0        2 
   9  chr9_45777273     ZGre    G    C        0      0        2 
   9  chr9_45777273     ZHar    G    C        0      0        2 
   9  chr9_45777273   Sample    G    C        1      2        2 
   9  chr9_45787810     AAsi    G    A        0      0        2 
   9  chr9_45787810     AKia    G    A        0      0        2 
   9  chr9_45787810     AOna    G    A        0      0        2 
   9  chr9_45787810     ASom    G    A        0      0        2 
   9  chr9_45787810     HCab    G    A      0.5      1        2 
   9  chr9_45787810     HPrz    G    A        0      0        2 
   9  chr9_45787810     ZBoe    G    A        0      0        2 
   9  chr9_45787810     ZGre    G    A        0      0        2 
   9  chr9_45787810     ZHar    G    A        0      0        2 
   9  chr9_45787810   Sample    G    A        0      0        2 
   9  chr9_45793697     AAsi    A    G        0      0        2 
   9  chr9_45793697     AKia    A    G        0      0        2 
   9  chr9_45793697     AOna    A    G        0      0        2 
   9  chr9_45793697     ASom    A    G        0      0        2 
   9  chr9_45793697     HCab    A    G        0      0        2 
   9  chr9_45793697     HPrz    A    G        0      0        2 
   9  chr9_45793697     ZBoe    A    G        0      0        2 
   9  chr9_45793697     ZGre    A    G        1      2        2 
   9  chr9_45793697     ZHar    A    G        0      0        2 
   9  chr9_45793697   Sample    A    G        0      0        2 
   9  chr9_45794352     AAsi    T    C        0      0        2 
   9  chr9_45794352     AKia    T    C        0      0        2 
   9  chr9_45794352     AOna    T    C      0.5      1        2 
   9  chr9_45794352     ASom    T    C        0      0        2 
   9  chr9_45794352     HCab    T    C        0      0        2 
   9  chr9_45794352     HPrz    T    C        0      0        2 
   9  chr9_45794352     ZBoe    T    C        0      0        2 
   9  chr9_45794352     ZGre    T    C        0      0        2 
   9  chr9_45794352     ZHar    T    C        0      0        2 
   9  chr9_45794352   Sample    T    C        0      0        2 
   9  chr9_45805013     AAsi    A    C        0      0        2 
   9  chr9_45805013     AKia    A    C        0      0        2 
   9  chr9_45805013     AOna    A    C        0      0        2 
   9  chr9_45805013     ASom    A    C        0      0        2 
   9  chr9_45805013     HCab    A    C        0      0        2 
   9  chr9_45805013     HPrz    A    C        0      0        2 
   9  chr9_45805013     ZBoe    A    C        0      0        2 
   9  chr9_45805013     ZGre    A    C        1      2        2 
   9  chr9_45805013     ZHar    A    C        0      0        2 
   9  chr9_45805013   Sample    A    C        0      0        2 
   9  chr9_45808077     AAsi    T    C        0      0        2 
   9  chr9_45808077     AKia    T    C        0      0        2 
   9  chr9_45808077     AOna    T    C        0      0        2 
   9  chr9_45808077     ASom    T    C        0      0        2 
   9  chr9_45808077     HCab    T    C        1      2        2 
   9  chr9_45808077     HPrz    T    C        1      2        2 
   9  chr9_45808077     ZBoe    T    C        0      0        2 
   9  chr9_45808077     ZGre    T    C        0      0        2 
   9  chr9_45808077     ZHar    T    C        0      0        2 
   9  chr9_45808077   Sample    T    C        1      2        2 
   9  chr9_45824226     AAsi    C    G        0      0        2 
   9  chr9_45824226     AKia    C    G        0      0        2 
   9  chr9_45824226     AOna    C    G        0      0        2 
   9  chr9_45824226     ASom    C    G        0      0        2 
   9  chr9_45824226     HCab    C    G        0      0        2 
   9  chr9_45824226     HPrz    C    G        0      0        2 
   9  chr9_45824226     ZBoe    C    G        0      0        2 
   9  chr9_45824226     ZGre    C    G        1      2        2 
   9  chr9_45824226     ZHar    C    G        0      0        2 
   9  chr9_45824226   Sample    C    G        0      0        2 
   9  chr9_45824510     AAsi    T    C        0      0        2 
   9  chr9_45824510     AKia    T    C        0      0        2 
   9  chr9_45824510     AOna    T    C        0      0        2 
   9  chr9_45824510     ASom    T    C        0      0        2 
   9  chr9_45824510     HCab    T    C        1      2        2 
   9  chr9_45824510     HPrz    T    C        1      2        2 
   9  chr9_45824510     ZBoe    T    C        0      0        2 
   9  chr9_45824510     ZGre    T    C        0      0        2 
   9  chr9_45824510     ZHar    T    C        0      0        2 
   9  chr9_45824510   Sample    T    C        1      2        2 
   9  chr9_45826792     AAsi    G    A        0      0        2 
   9  chr9_45826792     AKia    G    A        0      0        2 
   9  chr9_45826792     AOna    G    A        0      0        2 
   9  chr9_45826792     ASom    G    A        0      0        2 
   9  chr9_45826792     HCab    G    A        0      0        2 
   9  chr9_45826792     HPrz    G    A        0      0        2 
   9  chr9_45826792     ZBoe    G    A        1      2        2 
   9  chr9_45826792     ZGre    G    A        1      2        2 
   9  chr9_45826792     ZHar    G    A        1      2        2 
   9  chr9_45826792   Sample    G    A        0      0        2 
   9  chr9_45833526     AAsi    G    C        0      0        2 
   9  chr9_45833526     AKia    G    C        0      0        2 
   9  chr9_45833526     AOna    G    C        0      0        2 
   9  chr9_45833526     ASom    G    C        0      0        2 
   9  chr9_45833526     HCab    G    C      0.5      1        2 
   9  chr9_45833526     HPrz    G    C        0      0        2 
   9  chr9_45833526     ZBoe    G    C        0      0        2 
   9  chr9_45833526     ZGre    G    C        0      0        2 
   9  chr9_45833526     ZHar    G    C        0      0        2 
   9  chr9_45833526   Sample    G    C        0      0        2 
   9  chr9_45839606     AAsi    A    G        0      0        2 
   9  chr9_45839606     AKia    A    G        0      0        2 
   9  chr9_45839606     AOna    A    G        0      0        2 
   9  chr9_45839606     ASom    A    G        0      0        2 
   9  chr9_45839606     HCab    A    G        0      0        2 
   9  chr9_45839606     HPrz    A    G        0      0        2 
   9  chr9_45839606     ZBoe    A    G        0      0        2 
   9  chr9_45839606     ZGre    A    G        1      2        2 
   9  chr9_45839606     ZHar    A    G        0      0        2 
   9  chr9_45839606   Sample    A    G        0      0        2 
   9  chr9_45841677     AAsi    C    G        0      0        2 
   9  chr9_45841677     AKia    C    G        0      0        2 
   9  chr9_45841677     AOna    C    G        0      0        2 
   9  chr9_45841677     ASom    C    G        0      0        2 
   9  chr9_45841677     HCab    C    G        1      2        2 
   9  chr9_45841677     HPrz    C    G        1      2        2 
   9  chr9_45841677     ZBoe    C    G        0      0        2 
   9  chr9_45841677     ZGre    C    G        0      0        2 
   9  chr9_45841677     ZHar    C    G        0      0        2 
   9  chr9_45841677   Sample    C    G        1      2        2 
   9  chr9_45847535     AAsi    T    C        0      0        2 
   9  chr9_45847535     AKia    T    C        0      0        2 
   9  chr9_45847535     AOna    T    C        0      0        2 
   9  chr9_45847535     ASom    T    C        0      0        2 
   9  chr9_45847535     HCab    T    C        0      0        2 
   9  chr9_45847535     HPrz    T    C        0      0        2 
   9  chr9_45847535     ZBoe    T    C        0      0        2 
   9  chr9_45847535     ZGre    T    C        0      0        2 
   9  chr9_45847535     ZHar    T    C      0.5      1        2 
   9  chr9_45847535   Sample    T    C        0      0        2 
   9  chr9_45860583     AAsi    T    A        1      2        2 
   9  chr9_45860583     AKia    T    A        0      0        2 
   9  chr9_45860583     AOna    T    A        0      0        2 
   9  chr9_45860583     ASom    T    A        1      2        2 
   9  chr9_45860583     HCab    T    A        0      0        2 
   9  chr9_45860583     HPrz    T    A        0      0        2 
   9  chr9_45860583     ZBoe    T    A        0      0        2 
   9  chr9_45860583     ZGre    T    A        0      0        2 
   9  chr9_45860583     ZHar    T    A        0      0        2 
   9  chr9_45860583   Sample    T    A        0      0        2 
   9  chr9_45864957     AAsi    G    C        0      0        2 
   9  chr9_45864957     AKia    G    C        1      2        2 
   9  chr9_45864957     AOna    G    C      0.5      1        2 
   9  chr9_45864957     ASom    G    C        0      0        2 
   9  chr9_45864957     HCab    G    C        0      0        2 
   9  chr9_45864957     HPrz    G    C        0      0        2 
   9  chr9_45864957     ZBoe    G    C        0      0        2 
   9  chr9_45864957     ZGre    G    C        0      0        2 
   9  chr9_45864957     ZHar    G    C        0      0        2 
   9  chr9_45864957   Sample    G    C        0      0        2 
   9  chr9_45872553     AAsi    A    G        0      0        2 
   9  chr9_45872553     AKia    A    G        0      0        2 
   9  chr9_45872553     AOna    A    G      0.5      1        2 
   9  chr9_45872553     ASom    A    G        0      0        2 
   9  chr9_45872553     HCab    A    G        0      0        2 
   9  chr9_45872553     HPrz    A    G        0      0        2 
   9  chr9_45872553     ZBoe    A    G        0      0        2 
   9  chr9_45872553     ZGre    A    G        0      0        2 
   9  chr9_45872553     ZHar    A    G        0      0        2 
   9  chr9_45872553   Sample    A    G        0      0        2 
   9  chr9_45888829     AAsi    C    A        0      0        2 
   9  chr9_45888829     AKia    C    A        0      0        2 
   9  chr9_45888829     AOna    C    A        0      0        2 
   9  chr9_45888829     ASom    C    A        0      0        2 
   9  chr9_45888829     HCab    C    A        1      2        2 
   9  chr9_45888829     HPrz    C    A        1      2        2 
   9  chr9_45888829     ZBoe    C    A        0      0        2 
   9  chr9_45888829     ZGre    C    A        0      0        2 
   9  chr9_45888829     ZHar    C    A        0      0        2 
   9  chr9_45888829   Sample    C    A        1      2        2 
   9  chr9_45897831     AAsi    A    C        0      0        2 
   9  chr9_45897831     AKia    A    C        1      2        2 
   9  chr9_45897831     AOna    A    C        1      2        2 
   9  chr9_45897831     ASom    A    C        0      0        2 
   9  chr9_45897831     HCab    A    C        0      0        2 
   9  chr9_45897831     HPrz    A    C        0      0        2 
   9  chr9_45897831     ZBoe    A    C        0      0        2 
   9  chr9_45897831     ZGre    A    C        0      0        2 
   9  chr9_45897831     ZHar    A    C        0      0        2 
   9  chr9_45897831   Sample    A    C        0      0        2 
   9  chr9_45905584     AAsi    A    T        0      0        2 
   9  chr9_45905584     AKia    A    T        0      0        2 
   9  chr9_45905584     AOna    A    T        0      0        2 
   9  chr9_45905584     ASom    A    T        0      0        2 
   9  chr9_45905584     HCab    A    T        1      2        2 
   9  chr9_45905584     HPrz    A    T        1      2        2 
   9  chr9_45905584     ZBoe    A    T        0      0        2 
   9  chr9_45905584     ZGre    A    T        0      0        2 
   9  chr9_45905584     ZHar    A    T        0      0        2 
   9  chr9_45905584   Sample    A    T        1      2        2 
   9  chr9_45908487     AAsi    C    G        1      2        2 
   9  chr9_45908487     AKia    C    G        0      0        2 
   9  chr9_45908487     AOna    C    G        0      0        2 
   9  chr9_45908487     ASom    C    G      0.5      1        2 
   9  chr9_45908487     HCab    C    G        0      0        2 
   9  chr9_45908487     HPrz    C    G        0      0        2 
   9  chr9_45908487     ZBoe    C    G        0      0        2 
   9  chr9_45908487     ZGre    C    G        0      0        2 
   9  chr9_45908487     ZHar    C    G        0      0        2 
   9  chr9_45908487   Sample    C    G        0      0        2 
   9  chr9_45911079     AAsi    C    T        0      0        2 
   9  chr9_45911079     AKia    C    T        0      0        2 
   9  chr9_45911079     AOna    C    T        0      0        2 
   9  chr9_45911079     ASom    C    T        0      0        2 
   9  chr9_45911079     HCab    C    T        0      0        2 
   9  chr9_45911079     HPrz    C    T        0      0        2 
   9  chr9_45911079     ZBoe    C    T      0.5      1        2 
   9  chr9_45911079     ZGre    C    T        0      0        2 
   9  chr9_45911079     ZHar    C    T        0      0        2 
   9  chr9_45911079   Sample    C    T        0      0        2 
   9  chr9_45916860     AAsi    T    C        0      0        2 
   9  chr9_45916860     AKia    T    C        0      0        2 
   9  chr9_45916860     AOna    T    C        0      0        2 
   9  chr9_45916860     ASom    T    C        0      0        2 
   9  chr9_45916860     HCab    T    C        0      0        2 
   9  chr9_45916860     HPrz    T    C        0      0        2 
   9  chr9_45916860     ZBoe    T    C        0      0        2 
   9  chr9_45916860     ZGre    T    C        0      0        2 
   9  chr9_45916860     ZHar    T    C      0.5      1        2 
   9  chr9_45916860   Sample    T    C        0      0        2 
   9  chr9_45918056     AAsi    G    A        0      0        2 
   9  chr9_45918056     AKia    G    A        0      0        2 
   9  chr9_45918056     AOna    G    A        0      0        2 
   9  chr9_45918056     ASom    G    A        0      0        2 
   9  chr9_45918056     HCab    G    A      0.5      1        2 
   9  chr9_45918056     HPrz    G    A        0      0        2 
   9  chr9_45918056     ZBoe    G    A        0      0        2 
   9  chr9_45918056     ZGre    G    A        0      0        2 
   9  chr9_45918056     ZHar    G    A        0      0        2 
   9  chr9_45918056   Sample    G    A        0      0        2 
   9  chr9_45923864     AAsi    G    C        0      0        2 
   9  chr9_45923864     AKia    G    C      0.5      1        2 
   9  chr9_45923864     AOna    G    C        0      0        2 
   9  chr9_45923864     ASom    G    C        0      0        2 
   9  chr9_45923864     HCab    G    C        0      0        2 
   9  chr9_45923864     HPrz    G    C        0      0        2 
   9  chr9_45923864     ZBoe    G    C        0      0        2 
   9  chr9_45923864     ZGre    G    C        0      0        2 
   9  chr9_45923864     ZHar    G    C        0      0        2 
   9  chr9_45923864   Sample    G    C        0      0        2 
   9  chr9_45932578     AAsi    T    C        0      0        2 
   9  chr9_45932578     AKia    T    C        0      0        2 
   9  chr9_45932578     AOna    T    C        0      0        2 
   9  chr9_45932578     ASom    T    C        0      0        2 
   9  chr9_45932578     HCab    T    C        0      0        2 
   9  chr9_45932578     HPrz    T    C      0.5      1        2 
   9  chr9_45932578     ZBoe    T    C        0      0        2 
   9  chr9_45932578     ZGre    T    C        0      0        2 
   9  chr9_45932578     ZHar    T    C        0      0        2 
   9  chr9_45932578   Sample    T    C        0      0        2 
   9  chr9_45932600     AAsi    G    T        0      0        2 
   9  chr9_45932600     AKia    G    T        0      0        2 
   9  chr9_45932600     AOna    G    T        0      0        2 
   9  chr9_45932600     ASom    G    T        0      0        2 
   9  chr9_45932600     HCab    G    T        1      2        2 
   9  chr9_45932600     HPrz    G    T        1      2        2 
   9  chr9_45932600     ZBoe    G    T        0      0        2 
   9  chr9_45932600     ZGre    G    T        0      0        2 
   9  chr9_45932600     ZHar    G    T        0      0        2 
   9  chr9_45932600   Sample    G    T        1      2        2 
   9  chr9_45935021     AAsi    C    T        0      0        2 
   9  chr9_45935021     AKia    C    T        0      0        2 
   9  chr9_45935021     AOna    C    T      0.5      1        2 
   9  chr9_45935021     ASom    C    T        0      0        2 
   9  chr9_45935021     HCab    C    T        0      0        2 
   9  chr9_45935021     HPrz    C    T        0      0        2 
   9  chr9_45935021     ZBoe    C    T        0      0        2 
   9  chr9_45935021     ZGre    C    T        0      0        2 
   9  chr9_45935021     ZHar    C    T        0      0        2 
   9  chr9_45935021   Sample    C    T        0      0        2 
   9  chr9_45936514     AAsi    C    T        1      2        2 
   9  chr9_45936514     AKia    C    T        0      0        2 
   9  chr9_45936514     AOna    C    T        0      0        2 
   9  chr9_45936514     ASom    C    T      0.5      1        2 
   9  chr9_45936514     HCab    C    T        0      0        2 
   9  chr9_45936514     HPrz    C    T        0      0        2 
   9  chr9_45936514     ZBoe    C    T        0      0        2 
   9  chr9_45936514     ZGre    C    T        0      0        2 
   9  chr9_45936514     ZHar    C    T        0      0        2 
   9  chr9_45936514   Sample    C    T        0      0        2 
   9  chr9_45936669     AAsi    A    G        0      0        2 
   9  chr9_45936669     AKia    A    G        0      0        2 
   9  chr9_45936669     AOna    A    G        0      0        2 
   9  chr9_45936669     ASom    A    G        0      0        2 
   9  chr9_45936669     HCab    A    G        0      0        2 
   9  chr9_45936669     HPrz    A    G        0      0        2 
   9  chr9_45936669     ZBoe    A    G      0.5      1        2 
   9  chr9_45936669     ZGre    A    G        0      0        2 
   9  chr9_45936669     ZHar    A    G        0      0        2 
   9  chr9_45936669   Sample    A    G        0      0        2 
   9  chr9_45940085     AAsi    C    T        0      0        2 
   9  chr9_45940085     AKia    C    T        0      0        2 
   9  chr9_45940085     AOna    C    T        0      0        2 
   9  chr9_45940085     ASom    C    T      0.5      1        2 
   9  chr9_45940085     HCab    C    T        0      0        2 
   9  chr9_45940085     HPrz    C    T        0      0        2 
   9  chr9_45940085     ZBoe    C    T        0      0        2 
   9  chr9_45940085     ZGre    C    T        0      0        2 
   9  chr9_45940085     ZHar    C    T        0      0        2 
   9  chr9_45940085   Sample    C    T        0      0        2 
   9  chr9_45951039     AAsi    C    T        0      0        2 
   9  chr9_45951039     AKia    C    T        0      0        2 
   9  chr9_45951039     AOna    C    T        0      0        2 
   9  chr9_45951039     ASom    C    T        0      0        2 
   9  chr9_45951039     HCab    C    T        1      2        2 
   9  chr9_45951039     HPrz    C    T        1      2        2 
   9  chr9_45951039     ZBoe    C    T        0      0        2 
   9  chr9_45951039     ZGre    C    T        0      0        2 
   9  chr9_45951039     ZHar    C    T        0      0        2 
   9  chr9_45951039   Sample    C    T        1      2        2 
   9  chr9_45960043     AAsi    G    T        0      0        2 
   9  chr9_45960043     AKia    G    T      0.5      1        2 
   9  chr9_45960043     AOna    G    T        0      0        2 
   9  chr9_45960043     ASom    G    T        0      0        2 
   9  chr9_45960043     HCab    G    T        0      0        2 
   9  chr9_45960043     HPrz    G    T        0      0        2 
   9  chr9_45960043     ZBoe    G    T        0      0        2 
   9  chr9_45960043     ZGre    G    T        0      0        2 
   9  chr9_45960043     ZHar    G    T        0      0        2 
   9  chr9_45960043   Sample    G    T        0      0        2 
   9  chr9_45961038     AAsi    C    T        1      2        2 
   9  chr9_45961038     AKia    C    T        0      0        2 
   9  chr9_45961038     AOna    C    T        0      0        2 
   9  chr9_45961038     ASom    C    T        1      2        2 
   9  chr9_45961038     HCab    C    T        0      0        2 
   9  chr9_45961038     HPrz    C    T        0      0        2 
   9  chr9_45961038     ZBoe    C    T        0      0        2 
   9  chr9_45961038     ZGre    C    T        0      0        2 
   9  chr9_45961038     ZHar    C    T        0      0        2 
   9  chr9_45961038   Sample    C    T        0      0        2 
   9  chr9_45961405     AAsi    T    G        0      0        2 
   9  chr9_45961405     AKia    T    G        0      0        2 
   9  chr9_45961405     AOna    T    G        0      0        2 
   9  chr9_45961405     ASom    T    G        0      0        2 
   9  chr9_45961405     HCab    T    G        1      2        2 
   9  chr9_45961405     HPrz    T    G        1      2        2 
   9  chr9_45961405     ZBoe    T    G        0      0        2 
   9  chr9_45961405     ZGre    T    G        0      0        2 
   9  chr9_45961405     ZHar    T    G        0      0        2 
   9  chr9_45961405   Sample    T    G        1      2        2 
   9  chr9_45964595     AAsi    T    C        0      0        2 
   9  chr9_45964595     AKia    T    C        0      0        2 
   9  chr9_45964595     AOna    T    C        0      0        2 
   9  chr9_45964595     ASom    T    C        0      0        2 
   9  chr9_45964595     HCab    T    C        0      0        2 
   9  chr9_45964595     HPrz    T    C        0      0        2 
   9  chr9_45964595     ZBoe    T    C        0      0        2 
   9  chr9_45964595     ZGre    T    C        1      2        2 
   9  chr9_45964595     ZHar    T    C        0      0        2 
   9  chr9_45964595   Sample    T    C        0      0        2 
   9  chr9_45968715     AAsi    G    A        0      0        2 
   9  chr9_45968715     AKia    G    A      0.5      1        2 
   9  chr9_45968715     AOna    G    A        0      0        2 
   9  chr9_45968715     ASom    G    A        0      0        2 
   9  chr9_45968715     HCab    G    A        0      0        2 
   9  chr9_45968715     HPrz    G    A        0      0        2 
   9  chr9_45968715     ZBoe    G    A        0      0        2 
   9  chr9_45968715     ZGre    G    A        0      0        2 
   9  chr9_45968715     ZHar    G    A        0      0        2 
   9  chr9_45968715   Sample    G    A        0      0        2 
   9  chr9_45974386     AAsi    C    T        0      0        2 
   9  chr9_45974386     AKia    C    T        0      0        2 
   9  chr9_45974386     AOna    C    T      0.5      1        2 
   9  chr9_45974386     ASom    C    T        0      0        2 
   9  chr9_45974386     HCab    C    T        0      0        2 
   9  chr9_45974386     HPrz    C    T        0      0        2 
   9  chr9_45974386     ZBoe    C    T        0      0        2 
   9  chr9_45974386     ZGre    C    T        0      0        2 
   9  chr9_45974386     ZHar    C    T        0      0        2 
   9  chr9_45974386   Sample    C    T        0      0        2 
   9  chr9_45986959     AAsi    G    A        0      0        2 
   9  chr9_45986959     AKia    G    A        0      0        2 
   9  chr9_45986959     AOna    G    A        0      0        2 
   9  chr9_45986959     ASom    G    A        0      0        2 
   9  chr9_45986959     HCab    G    A        0      0        2 
   9  chr9_45986959     HPrz    G    A        0      0        2 
   9  chr9_45986959     ZBoe    G    A        1      2        2 
   9  chr9_45986959     ZGre    G    A        0      0        2 
   9  chr9_45986959     ZHar    G    A        0      0        2 
   9  chr9_45986959   Sample    G    A        0      0        2 
   9  chr9_46002976     AAsi    G    C        0      0        2 
   9  chr9_46002976     AKia    G    C        0      0        2 
   9  chr9_46002976     AOna    G    C        0      0        2 
   9  chr9_46002976     ASom    G    C        0      0        2 
   9  chr9_46002976     HCab    G    C        1      2        2 
   9  chr9_46002976     HPrz    G    C        1      2        2 
   9  chr9_46002976     ZBoe    G    C        0      0        2 
   9  chr9_46002976     ZGre    G    C        0      0        2 
   9  chr9_46002976     ZHar    G    C        0      0        2 
   9  chr9_46002976   Sample    G    C        1      2        2 
   9  chr9_46003648     AAsi    G    T        0      0        2 
   9  chr9_46003648     AKia    G    T        0      0        2 
   9  chr9_46003648     AOna    G    T        0      0        2 
   9  chr9_46003648     ASom    G    T        0      0        2 
   9  chr9_46003648     HCab    G    T        1      2        2 
   9  chr9_46003648     HPrz    G    T        1      2        2 
   9  chr9_46003648     ZBoe    G    T        0      0        2 
   9  chr9_46003648     ZGre    G    T        0      0        2 
   9  chr9_46003648     ZHar    G    T        0      0        2 
   9  chr9_46003648   Sample    G    T        1      2        2 
   9  chr9_46004932     AAsi    T    G        0      0        2 
   9  chr9_46004932     AKia    T    G        0      0        2 
   9  chr9_46004932     AOna    T    G        0      0        2 
   9  chr9_46004932     ASom    T    G        0      0        2 
   9  chr9_46004932     HCab    T    G        1      2        2 
   9  chr9_46004932     HPrz    T    G        1      2        2 
   9  chr9_46004932     ZBoe    T    G        0      0        2 
   9  chr9_46004932     ZGre    T    G        0      0        2 
   9  chr9_46004932     ZHar    T    G        0      0        2 
   9  chr9_46004932   Sample    T    G        1      2        2 
   9  chr9_46006416     AAsi    C    T        0      0        2 
   9  chr9_46006416     AKia    C    T        0      0        2 
   9  chr9_46006416     AOna    C    T        0      0        2 
   9  chr9_46006416     ASom    C    T        0      0        2 
   9  chr9_46006416     HCab    C    T      0.5      1        2 
   9  chr9_46006416     HPrz    C    T        1      2        2 
   9  chr9_46006416     ZBoe    C    T        0      0        2 
   9  chr9_46006416     ZGre    C    T        0      0        2 
   9  chr9_46006416     ZHar    C    T        0      0        2 
   9  chr9_46006416   Sample    C    T        1      2        2 
   9  chr9_46025891     AAsi    G    A        0      0        2 
   9  chr9_46025891     AKia    G    A      0.5      1        2 
   9  chr9_46025891     AOna    G    A        1      2        2 
   9  chr9_46025891     ASom    G    A        0      0        2 
   9  chr9_46025891     HCab    G    A        0      0        2 
   9  chr9_46025891     HPrz    G    A        0      0        2 
   9  chr9_46025891     ZBoe    G    A        0      0        2 
   9  chr9_46025891     ZGre    G    A        0      0        2 
   9  chr9_46025891     ZHar    G    A        0      0        2 
   9  chr9_46025891   Sample    G    A        0      0        2 
   9  chr9_46036682     AAsi    C    T        0      0        2 
   9  chr9_46036682     AKia    C    T        0      0        2 
   9  chr9_46036682     AOna    C    T      0.5      1        2 
   9  chr9_46036682     ASom    C    T        0      0        2 
   9  chr9_46036682     HCab    C    T        0      0        2 
   9  chr9_46036682     HPrz    C    T        0      0        2 
   9  chr9_46036682     ZBoe    C    T        0      0        2 
   9  chr9_46036682     ZGre    C    T        0      0        2 
   9  chr9_46036682     ZHar    C    T        0      0        2 
   9  chr9_46036682   Sample    C    T        0      0        2 
   9  chr9_46043746     AAsi    C    A        1      2        2 
   9  chr9_46043746     AKia    C    A        0      0        2 
   9  chr9_46043746     AOna    C    A        0      0        2 
   9  chr9_46043746     ASom    C    A        0      0        2 
   9  chr9_46043746     HCab    C    A        0      0        2 
   9  chr9_46043746     HPrz    C    A        0      0        2 
   9  chr9_46043746     ZBoe    C    A        0      0        2 
   9  chr9_46043746     ZGre    C    A        0      0        2 
   9  chr9_46043746     ZHar    C    A        0      0        2 
   9  chr9_46043746   Sample    C    A        0      0        2 
   9  chr9_46066715     AAsi    T    C        0      0        2 
   9  chr9_46066715     AKia    T    C        0      0        2 
   9  chr9_46066715     AOna    T    C        0      0        2 
   9  chr9_46066715     ASom    T    C        0      0        2 
   9  chr9_46066715     HCab    T    C      0.5      1        2 
   9  chr9_46066715     HPrz    T    C        0      0        2 
   9  chr9_46066715     ZBoe    T    C        0      0        2 
   9  chr9_46066715     ZGre    T    C        0      0        2 
   9  chr9_46066715     ZHar    T    C        0      0        2 
   9  chr9_46066715   Sample    T    C        0      0        2 
   9  chr9_46067512     AAsi    A    T        0      0        2 
   9  chr9_46067512     AKia    A    T        0      0        2 
   9  chr9_46067512     AOna    A    T        0      0        2 
   9  chr9_46067512     ASom    A    T        0      0        2 
   9  chr9_46067512     HCab    A    T        1      2        2 
   9  chr9_46067512     HPrz    A    T        1      2        2 
   9  chr9_46067512     ZBoe    A    T        0      0        2 
   9  chr9_46067512     ZGre    A    T        0      0        2 
   9  chr9_46067512     ZHar    A    T        0      0        2 
   9  chr9_46067512   Sample    A    T        1      2        2 
   9  chr9_46068807     AAsi    A    G        0      0        2 
   9  chr9_46068807     AKia    A    G        0      0        2 
   9  chr9_46068807     AOna    A    G        0      0        2 
   9  chr9_46068807     ASom    A    G        0      0        2 
   9  chr9_46068807     HCab    A    G        0      0        2 
   9  chr9_46068807     HPrz    A    G        0      0        2 
   9  chr9_46068807     ZBoe    A    G        0      0        2 
   9  chr9_46068807     ZGre    A    G        0      0        2 
   9  chr9_46068807     ZHar    A    G      0.5      1        2 
   9  chr9_46068807   Sample    A    G        0      0        2 
   9  chr9_46070875     AAsi    C    T        0      0        2 
   9  chr9_46070875     AKia    C    T        1      2        2 
   9  chr9_46070875     AOna    C    T        1      2        2 
   9  chr9_46070875     ASom    C    T        0      0        2 
   9  chr9_46070875     HCab    C    T        0      0        2 
   9  chr9_46070875     HPrz    C    T        0      0        2 
   9  chr9_46070875     ZBoe    C    T        0      0        2 
   9  chr9_46070875     ZGre    C    T        0      0        2 
   9  chr9_46070875     ZHar    C    T        0      0        2 
   9  chr9_46070875   Sample    C    T        0      0        2 
   9  chr9_46074582     AAsi    A    G        0      0        2 
   9  chr9_46074582     AKia    A    G        0      0        2 
   9  chr9_46074582     AOna    A    G        0      0        2 
   9  chr9_46074582     ASom    A    G        0      0        2 
   9  chr9_46074582     HCab    A    G        0      0        2 
   9  chr9_46074582     HPrz    A    G        0      0        2 
   9  chr9_46074582     ZBoe    A    G        1      2        2 
   9  chr9_46074582     ZGre    A    G        0      0        2 
   9  chr9_46074582     ZHar    A    G        0      0        2 
   9  chr9_46074582   Sample    A    G        0      0        2 
   9  chr9_46077424     AAsi    C    G        1      2        2 
   9  chr9_46077424     AKia    C    G        0      0        2 
   9  chr9_46077424     AOna    C    G        0      0        2 
   9  chr9_46077424     ASom    C    G        1      2        2 
   9  chr9_46077424     HCab    C    G        0      0        2 
   9  chr9_46077424     HPrz    C    G        0      0        2 
   9  chr9_46077424     ZBoe    C    G        0      0        2 
   9  chr9_46077424     ZGre    C    G        0      0        2 
   9  chr9_46077424     ZHar    C    G        0      0        2 
   9  chr9_46077424   Sample    C    G        0      0        2 
   9  chr9_46082976     AAsi    T    C        0      0        2 
   9  chr9_46082976     AKia    T    C        0      0        2 
   9  chr9_46082976     AOna    T    C        0      0        2 
   9  chr9_46082976     ASom    T    C        0      0        2 
   9  chr9_46082976     HCab    T    C        0      0        2 
   9  chr9_46082976     HPrz    T    C        0      0        2 
   9  chr9_46082976     ZBoe    T    C        0      0        2 
   9  chr9_46082976     ZGre    T    C        0      0        2 
   9  chr9_46082976     ZHar    T    C      0.5      1        2 
   9  chr9_46082976   Sample    T    C        0      0        2 
   9  chr9_46084151     AAsi    C    T        0      0        2 
   9  chr9_46084151     AKia    C    T        0      0        2 
   9  chr9_46084151     AOna    C    T        0      0        2 
   9  chr9_46084151     ASom    C    T        0      0        2 
   9  chr9_46084151     HCab    C    T        0      0        2 
   9  chr9_46084151     HPrz    C    T        0      0        2 
   9  chr9_46084151     ZBoe    C    T        1      2        2 
   9  chr9_46084151     ZGre    C    T        1      2        2 
   9  chr9_46084151     ZHar    C    T        0      0        2 
   9  chr9_46084151   Sample    C    T        0      0        2 
   9  chr9_46085968     AAsi    C    T        0      0        2 
   9  chr9_46085968     AKia    C    T        0      0        2 
   9  chr9_46085968     AOna    C    T        0      0        2 
   9  chr9_46085968     ASom    C    T        0      0        2 
   9  chr9_46085968     HCab    C    T        0      0        2 
   9  chr9_46085968     HPrz    C    T        0      0        2 
   9  chr9_46085968     ZBoe    C    T        0      0        2 
   9  chr9_46085968     ZGre    C    T        0      0        2 
   9  chr9_46085968     ZHar    C    T        1      2        2 
   9  chr9_46085968   Sample    C    T        0      0        2 
   9  chr9_46087501     AAsi    T    C        0      0        2 
   9  chr9_46087501     AKia    T    C        0      0        2 
   9  chr9_46087501     AOna    T    C        0      0        2 
   9  chr9_46087501     ASom    T    C        0      0        2 
   9  chr9_46087501     HCab    T    C        0      0        2 
   9  chr9_46087501     HPrz    T    C        0      0        2 
   9  chr9_46087501     ZBoe    T    C      0.5      1        2 
   9  chr9_46087501     ZGre    T    C        0      0        2 
   9  chr9_46087501     ZHar    T    C        0      0        2 
   9  chr9_46087501   Sample    T    C        0      0        2 
   9  chr9_46103442     AAsi    C    T        0      0        2 
   9  chr9_46103442     AKia    C    T        0      0        2 
   9  chr9_46103442     AOna    C    T        0      0        2 
   9  chr9_46103442     ASom    C    T        0      0        2 
   9  chr9_46103442     HCab    C    T        1      2        2 
   9  chr9_46103442     HPrz    C    T        1      2        2 
   9  chr9_46103442     ZBoe    C    T        0      0        2 
   9  chr9_46103442     ZGre    C    T        0      0        2 
   9  chr9_46103442     ZHar    C    T        0      0        2 
   9  chr9_46103442   Sample    C    T        1      2        2 
   9  chr9_46124108     AAsi    C    T        0      0        2 
   9  chr9_46124108     AKia    C    T        0      0        2 
   9  chr9_46124108     AOna    C    T        0      0        2 
   9  chr9_46124108     ASom    C    T        1      2        2 
   9  chr9_46124108     HCab    C    T        0      0        2 
   9  chr9_46124108     HPrz    C    T        0      0        2 
   9  chr9_46124108     ZBoe    C    T        0      0        2 
   9  chr9_46124108     ZGre    C    T        0      0        2 
   9  chr9_46124108     ZHar    C    T        0      0        2 
   9  chr9_46124108   Sample    C    T        0      0        2 
   9  chr9_46130030     AAsi    G    C      0.5      1        2 
   9  chr9_46130030     AKia    G    C        0      0        2 
   9  chr9_46130030     AOna    G    C        0      0        2 
   9  chr9_46130030     ASom    G    C        1      2        2 
   9  chr9_46130030     HCab    G    C        0      0        2 
   9  chr9_46130030     HPrz    G    C        0      0        2 
   9  chr9_46130030     ZBoe    G    C        0      0        2 
   9  chr9_46130030     ZGre    G    C        0      0        2 
   9  chr9_46130030     ZHar    G    C        0      0        2 
   9  chr9_46130030   Sample    G    C        0      0        2 
   9  chr9_46132360     AAsi    C    T        0      0        2 
   9  chr9_46132360     AKia    C    T        0      0        2 
   9  chr9_46132360     AOna    C    T        0      0        2 
   9  chr9_46132360     ASom    C    T        0      0        2 
   9  chr9_46132360     HCab    C    T        1      2        2 
   9  chr9_46132360     HPrz    C    T        1      2        2 
   9  chr9_46132360     ZBoe    C    T        0      0        2 
   9  chr9_46132360     ZGre    C    T        0      0        2 
   9  chr9_46132360     ZHar    C    T        0      0        2 
   9  chr9_46132360   Sample    C    T        1      2        2 
   9  chr9_46134258     AAsi    T    A        0      0        2 
   9  chr9_46134258     AKia    T    A        0      0        2 
   9  chr9_46134258     AOna    T    A        0      0        2 
   9  chr9_46134258     ASom    T    A        0      0        2 
   9  chr9_46134258     HCab    T    A        1      2        2 
   9  chr9_46134258     HPrz    T    A        1      2        2 
   9  chr9_46134258     ZBoe    T    A        0      0        2 
   9  chr9_46134258     ZGre    T    A        0      0        2 
   9  chr9_46134258     ZHar    T    A        0      0        2 
   9  chr9_46134258   Sample    T    A        1      2        2 
   9  chr9_46144330     AAsi    A    G        0      0        2 
   9  chr9_46144330     AKia    A    G        0      0        2 
   9  chr9_46144330     AOna    A    G        0      0        2 
   9  chr9_46144330     ASom    A    G        0      0        2 
   9  chr9_46144330     HCab    A    G        1      2        2 
   9  chr9_46144330     HPrz    A    G        1      2        2 
   9  chr9_46144330     ZBoe    A    G        0      0        2 
   9  chr9_46144330     ZGre    A    G        0      0        2 
   9  chr9_46144330     ZHar    A    G        0      0        2 
   9  chr9_46144330   Sample    A    G        1      2        2 
   9  chr9_46145985     AAsi    G    T        0      0        2 
   9  chr9_46145985     AKia    G    T        0      0        2 
   9  chr9_46145985     AOna    G    T        0      0        2 
   9  chr9_46145985     ASom    G    T        0      0        2 
   9  chr9_46145985     HCab    G    T        1      2        2 
   9  chr9_46145985     HPrz    G    T        1      2        2 
   9  chr9_46145985     ZBoe    G    T        0      0        2 
   9  chr9_46145985     ZGre    G    T        0      0        2 
   9  chr9_46145985     ZHar    G    T        0      0        2 
   9  chr9_46145985   Sample    G    T        1      2        2 
   9  chr9_46149475     AAsi    A    G      0.5      1        2 
   9  chr9_46149475     AKia    A    G        0      0        2 
   9  chr9_46149475     AOna    A    G        0      0        2 
   9  chr9_46149475     ASom    A    G        0      0        2 
   9  chr9_46149475     HCab    A    G        0      0        2 
   9  chr9_46149475     HPrz    A    G        0      0        2 
   9  chr9_46149475     ZBoe    A    G        0      0        2 
   9  chr9_46149475     ZGre    A    G        0      0        2 
   9  chr9_46149475     ZHar    A    G        0      0        2 
   9  chr9_46149475   Sample    A    G        0      0        2 
   9  chr9_46173480     AAsi    T    C        0      0        2 
   9  chr9_46173480     AKia    T    C        0      0        2 
   9  chr9_46173480     AOna    T    C        0      0        2 
   9  chr9_46173480     ASom    T    C        0      0        2 
   9  chr9_46173480     HCab    T    C        0      0        2 
   9  chr9_46173480     HPrz    T    C        0      0        2 
   9  chr9_46173480     ZBoe    T    C        0      0        2 
   9  chr9_46173480     ZGre    T    C      0.5      1        2 
   9  chr9_46173480     ZHar    T    C        0      0        2 
   9  chr9_46173480   Sample    T    C        0      0        2 
   9  chr9_46178956     AAsi    T    C        0      0        2 
   9  chr9_46178956     AKia    T    C        0      0        2 
   9  chr9_46178956     AOna    T    C        0      0        2 
   9  chr9_46178956     ASom    T    C        0      0        2 
   9  chr9_46178956     HCab    T    C        0      0        2 
   9  chr9_46178956     HPrz    T    C        0      0        2 
   9  chr9_46178956     ZBoe    T    C        0      0        2 
   9  chr9_46178956     ZGre    T    C      0.5      1        2 
   9  chr9_46178956     ZHar    T    C        0      0        2 
   9  chr9_46178956   Sample    T    C        0      0        2 
   9  chr9_46183030     AAsi    T    G        0      0        2 
   9  chr9_46183030     AKia    T    G        0      0        2 
   9  chr9_46183030     AOna    T    G        0      0        2 
   9  chr9_46183030     ASom    T    G        0      0        2 
   9  chr9_46183030     HCab    T    G        0      0        2 
   9  chr9_46183030     HPrz    T    G        1      2        2 
   9  chr9_46183030     ZBoe    T    G        0      0        2 
   9  chr9_46183030     ZGre    T    G        0      0        2 
   9  chr9_46183030     ZHar    T    G        0      0        2 
   9  chr9_46183030   Sample    T    G        0      0        2 
   9  chr9_46186233     AAsi    A    T        0      0        2 
   9  chr9_46186233     AKia    A    T        0      0        2 
   9  chr9_46186233     AOna    A    T        0      0        2 
   9  chr9_46186233     ASom    A    T        0      0        2 
   9  chr9_46186233     HCab    A    T        1      2        2 
   9  chr9_46186233     HPrz    A    T        1      2        2 
   9  chr9_46186233     ZBoe    A    T        0      0        2 
   9  chr9_46186233     ZGre    A    T        0      0        2 
   9  chr9_46186233     ZHar    A    T        0      0        2 
   9  chr9_46186233   Sample    A    T        1      2        2 
   9  chr9_46187572     AAsi    G    A        1      2        2 
   9  chr9_46187572     AKia    G    A        0      0        2 
   9  chr9_46187572     AOna    G    A        0      0        2 
   9  chr9_46187572     ASom    G    A        1      2        2 
   9  chr9_46187572     HCab    G    A        0      0        2 
   9  chr9_46187572     HPrz    G    A        0      0        2 
   9  chr9_46187572     ZBoe    G    A        0      0        2 
   9  chr9_46187572     ZGre    G    A        0      0        2 
   9  chr9_46187572     ZHar    G    A        0      0        2 
   9  chr9_46187572   Sample    G    A        0      0        2 
   9  chr9_46188393     AAsi    T    A        0      0        2 
   9  chr9_46188393     AKia    T    A        0      0        2 
   9  chr9_46188393     AOna    T    A        0      0        2 
   9  chr9_46188393     ASom    T    A        0      0        2 
   9  chr9_46188393     HCab    T    A        0      0        2 
   9  chr9_46188393     HPrz    T    A        0      0        2 
   9  chr9_46188393     ZBoe    T    A        0      0        2 
   9  chr9_46188393     ZGre    T    A        0      0        2 
   9  chr9_46188393     ZHar    T    A      0.5      1        2 
   9  chr9_46188393   Sample    T    A        0      0        2 
   9  chr9_46191228     AAsi    C    T        0      0        2 
   9  chr9_46191228     AKia    C    T        0      0        2 
   9  chr9_46191228     AOna    C    T        0      0        2 
   9  chr9_46191228     ASom    C    T        0      0        2 
   9  chr9_46191228     HCab    C    T        1      2        2 
   9  chr9_46191228     HPrz    C    T        1      2        2 
   9  chr9_46191228     ZBoe    C    T        0      0        2 
   9  chr9_46191228     ZGre    C    T        0      0        2 
   9  chr9_46191228     ZHar    C    T        0      0        2 
   9  chr9_46191228   Sample    C    T        1      2        2 
   9  chr9_46192451     AAsi    T    C        0      0        2 
   9  chr9_46192451     AKia    T    C        0      0        2 
   9  chr9_46192451     AOna    T    C        0      0        2 
   9  chr9_46192451     ASom    T    C      0.5      1        2 
   9  chr9_46192451     HCab    T    C        0      0        2 
   9  chr9_46192451     HPrz    T    C        0      0        2 
   9  chr9_46192451     ZBoe    T    C        0      0        2 
   9  chr9_46192451     ZGre    T    C        0      0        2 
   9  chr9_46192451     ZHar    T    C        0      0        2 
   9  chr9_46192451   Sample    T    C        0      0        2 
   9  chr9_46202620     AAsi    C    T        0      0        2 
   9  chr9_46202620     AKia    C    T        1      2        2 
   9  chr9_46202620     AOna    C    T        0      0        2 
   9  chr9_46202620     ASom    C    T        0      0        2 
   9  chr9_46202620     HCab    C    T        0      0        2 
   9  chr9_46202620     HPrz    C    T        0      0        2 
   9  chr9_46202620     ZBoe    C    T        0      0        2 
   9  chr9_46202620     ZGre    C    T        0      0        2 
   9  chr9_46202620     ZHar    C    T        0      0        2 
   9  chr9_46202620   Sample    C    T        0      0        2 
   9  chr9_46209133     AAsi    G    A        0      0        2 
   9  chr9_46209133     AKia    G    A        0      0        2 
   9  chr9_46209133     AOna    G    A      0.5      1        2 
   9  chr9_46209133     ASom    G    A        0      0        2 
   9  chr9_46209133     HCab    G    A        0      0        2 
   9  chr9_46209133     HPrz    G    A        0      0        2 
   9  chr9_46209133     ZBoe    G    A        0      0        2 
   9  chr9_46209133     ZGre    G    A        0      0        2 
   9  chr9_46209133     ZHar    G    A        0      0        2 
   9  chr9_46209133   Sample    G    A        0      0        2 
   9  chr9_46211483     AAsi    C    T        1      2        2 
   9  chr9_46211483     AKia    C    T        0      0        2 
   9  chr9_46211483     AOna    C    T        0      0        2 
   9  chr9_46211483     ASom    C    T        1      2        2 
   9  chr9_46211483     HCab    C    T        0      0        2 
   9  chr9_46211483     HPrz    C    T        0      0        2 
   9  chr9_46211483     ZBoe    C    T        0      0        2 
   9  chr9_46211483     ZGre    C    T        0      0        2 
   9  chr9_46211483     ZHar    C    T        0      0        2 
   9  chr9_46211483   Sample    C    T        0      0        2 
   9  chr9_46219731     AAsi    A    G        0      0        2 
   9  chr9_46219731     AKia    A    G        0      0        2 
   9  chr9_46219731     AOna    A    G        0      0        2 
   9  chr9_46219731     ASom    A    G        0      0        2 
   9  chr9_46219731     HCab    A    G        0      0        2 
   9  chr9_46219731     HPrz    A    G        0      0        2 
   9  chr9_46219731     ZBoe    A    G        0      0        2 
   9  chr9_46219731     ZGre    A    G        1      2        2 
   9  chr9_46219731     ZHar    A    G        0      0        2 
   9  chr9_46219731   Sample    A    G        0      0        2 
   9  chr9_46234841     AAsi    C    T        0      0        2 
   9  chr9_46234841     AKia    C    T        1      2        2 
   9  chr9_46234841     AOna    C    T      0.5      1        2 
   9  chr9_46234841     ASom    C    T        0      0        2 
   9  chr9_46234841     HCab    C    T        0      0        2 
   9  chr9_46234841     HPrz    C    T        0      0        2 
   9  chr9_46234841     ZBoe    C    T        0      0        2 
   9  chr9_46234841     ZGre    C    T        0      0        2 
   9  chr9_46234841     ZHar    C    T        0      0        2 
   9  chr9_46234841   Sample    C    T        0      0        2 
   9  chr9_46240223     AAsi    A    G        0      0        2 
   9  chr9_46240223     AKia    A    G        0      0        2 
   9  chr9_46240223     AOna    A    G        0      0        2 
   9  chr9_46240223     ASom    A    G        0      0        2 
   9  chr9_46240223     HCab    A    G        0      0        2 
   9  chr9_46240223     HPrz    A    G        0      0        2 
   9  chr9_46240223     ZBoe    A    G        0      0        2 
   9  chr9_46240223     ZGre    A    G      0.5      1        2 
   9  chr9_46240223     ZHar    A    G        0      0        2 
   9  chr9_46240223   Sample    A    G        0      0        2 
   9  chr9_46240997     AAsi    G    A        1      2        2 
   9  chr9_46240997     AKia    G    A        0      0        2 
   9  chr9_46240997     AOna    G    A        0      0        2 
   9  chr9_46240997     ASom    G    A        1      2        2 
   9  chr9_46240997     HCab    G    A        0      0        2 
   9  chr9_46240997     HPrz    G    A        0      0        2 
   9  chr9_46240997     ZBoe    G    A        0      0        2 
   9  chr9_46240997     ZGre    G    A        0      0        2 
   9  chr9_46240997     ZHar    G    A        0      0        2 
   9  chr9_46240997   Sample    G    A        0      0        2 
   9  chr9_46241596     AAsi    C    A        0      0        2 
   9  chr9_46241596     AKia    C    A        0      0        2 
   9  chr9_46241596     AOna    C    A        0      0        2 
   9  chr9_46241596     ASom    C    A        0      0        2 
   9  chr9_46241596     HCab    C    A        1      2        2 
   9  chr9_46241596     HPrz    C    A        1      2        2 
   9  chr9_46241596     ZBoe    C    A        0      0        2 
   9  chr9_46241596     ZGre    C    A        0      0        2 
   9  chr9_46241596     ZHar    C    A        0      0        2 
   9  chr9_46241596   Sample    C    A        1      2        2 
   9  chr9_46241866     AAsi    T    G        0      0        2 
   9  chr9_46241866     AKia    T    G        0      0        2 
   9  chr9_46241866     AOna    T    G        0      0        2 
   9  chr9_46241866     ASom    T    G        0      0        2 
   9  chr9_46241866     HCab    T    G        1      2        2 
   9  chr9_46241866     HPrz    T    G        1      2        2 
   9  chr9_46241866     ZBoe    T    G        0      0        2 
   9  chr9_46241866     ZGre    T    G        0      0        2 
   9  chr9_46241866     ZHar    T    G        0      0        2 
   9  chr9_46241866   Sample    T    G        1      2        2 
   9  chr9_46243533     AAsi    G    A        0      0        2 
   9  chr9_46243533     AKia    G    A        0      0        2 
   9  chr9_46243533     AOna    G    A      0.5      1        2 
   9  chr9_46243533     ASom    G    A        0      0        2 
   9  chr9_46243533     HCab    G    A        0      0        2 
   9  chr9_46243533     HPrz    G    A        0      0        2 
   9  chr9_46243533     ZBoe    G    A        0      0        2 
   9  chr9_46243533     ZGre    G    A        0      0        2 
   9  chr9_46243533     ZHar    G    A        0      0        2 
   9  chr9_46243533   Sample    G    A        0      0        2 
   9  chr9_46244428     AAsi    C    T        0      0        2 
   9  chr9_46244428     AKia    C    T      0.5      1        2 
   9  chr9_46244428     AOna    C    T        0      0        2 
   9  chr9_46244428     ASom    C    T        0      0        2 
   9  chr9_46244428     HCab    C    T        0      0        2 
   9  chr9_46244428     HPrz    C    T        0      0        2 
   9  chr9_46244428     ZBoe    C    T        0      0        2 
   9  chr9_46244428     ZGre    C    T        0      0        2 
   9  chr9_46244428     ZHar    C    T        0      0        2 
   9  chr9_46244428   Sample    C    T        0      0        2 
   9  chr9_46249692     AAsi    A    G        0      0        2 
   9  chr9_46249692     AKia    A    G        0      0        2 
   9  chr9_46249692     AOna    A    G        0      0        2 
   9  chr9_46249692     ASom    A    G        0      0        2 
   9  chr9_46249692     HCab    A    G        0      0        2 
   9  chr9_46249692     HPrz    A    G        0      0        2 
   9  chr9_46249692     ZBoe    A    G      0.5      1        2 
   9  chr9_46249692     ZGre    A    G        0      0        2 
   9  chr9_46249692     ZHar    A    G        0      0        2 
   9  chr9_46249692   Sample    A    G        0      0        2 
   9  chr9_46251220     AAsi    T    C        0      0        2 
   9  chr9_46251220     AKia    T    C        0      0        2 
   9  chr9_46251220     AOna    T    C        0      0        2 
   9  chr9_46251220     ASom    T    C        0      0        2 
   9  chr9_46251220     HCab    T    C        0      0        2 
   9  chr9_46251220     HPrz    T    C        0      0        2 
   9  chr9_46251220     ZBoe    T    C        0      0        2 
   9  chr9_46251220     ZGre    T    C        0      0        2 
   9  chr9_46251220     ZHar    T    C      0.5      1        2 
   9  chr9_46251220   Sample    T    C        0      0        2 
   9  chr9_46253752     AAsi    A    T        0      0        2 
   9  chr9_46253752     AKia    A    T        0      0        2 
   9  chr9_46253752     AOna    A    T        0      0        2 
   9  chr9_46253752     ASom    A    T        0      0        2 
   9  chr9_46253752     HCab    A    T        1      2        2 
   9  chr9_46253752     HPrz    A    T        1      2        2 
   9  chr9_46253752     ZBoe    A    T        0      0        2 
   9  chr9_46253752     ZGre    A    T        0      0        2 
   9  chr9_46253752     ZHar    A    T        0      0        2 
   9  chr9_46253752   Sample    A    T        1      2        2 
   9  chr9_46256214     AAsi    T    C        0      0        2 
   9  chr9_46256214     AKia    T    C        0      0        2 
   9  chr9_46256214     AOna    T    C        0      0        2 
   9  chr9_46256214     ASom    T    C        0      0        2 
   9  chr9_46256214     HCab    T    C        1      2        2 
   9  chr9_46256214     HPrz    T    C        1      2        2 
   9  chr9_46256214     ZBoe    T    C        0      0        2 
   9  chr9_46256214     ZGre    T    C        0      0        2 
   9  chr9_46256214     ZHar    T    C        0      0        2 
   9  chr9_46256214   Sample    T    C        1      2        2 
   9  chr9_46256345     AAsi    T    C        0      0        2 
   9  chr9_46256345     AKia    T    C        0      0        2 
   9  chr9_46256345     AOna    T    C        0      0        2 
   9  chr9_46256345     ASom    T    C        0      0        2 
   9  chr9_46256345     HCab    T    C        0      0        2 
   9  chr9_46256345     HPrz    T    C        0      0        2 
   9  chr9_46256345     ZBoe    T    C        0      0        2 
   9  chr9_46256345     ZGre    T    C        0      0        2 
   9  chr9_46256345     ZHar    T    C        1      2        2 
   9  chr9_46256345   Sample    T    C        0      0        2 
   9  chr9_46257985     AAsi    T    C        0      0        2 
   9  chr9_46257985     AKia    T    C        0      0        2 
   9  chr9_46257985     AOna    T    C        0      0        2 
   9  chr9_46257985     ASom    T    C        0      0        2 
   9  chr9_46257985     HCab    T    C        0      0        2 
   9  chr9_46257985     HPrz    T    C        0      0        2 
   9  chr9_46257985     ZBoe    T    C        0      0        2 
   9  chr9_46257985     ZGre    T    C        0      0        2 
   9  chr9_46257985     ZHar    T    C      0.5      1        2 
   9  chr9_46257985   Sample    T    C        0      0        2 
   9  chr9_46262520     AAsi    G    A        0      0        2 
   9  chr9_46262520     AKia    G    A        0      0        2 
   9  chr9_46262520     AOna    G    A        0      0        2 
   9  chr9_46262520     ASom    G    A        0      0        2 
   9  chr9_46262520     HCab    G    A        1      2        2 
   9  chr9_46262520     HPrz    G    A        1      2        2 
   9  chr9_46262520     ZBoe    G    A        0      0        2 
   9  chr9_46262520     ZGre    G    A        0      0        2 
   9  chr9_46262520     ZHar    G    A        0      0        2 
   9  chr9_46262520   Sample    G    A        1      2        2 
   9  chr9_46271731     AAsi    T    C        0      0        2 
   9  chr9_46271731     AKia    T    C        0      0        2 
   9  chr9_46271731     AOna    T    C        0      0        2 
   9  chr9_46271731     ASom    T    C        0      0        2 
   9  chr9_46271731     HCab    T    C        0      0        2 
   9  chr9_46271731     HPrz    T    C        0      0        2 
   9  chr9_46271731     ZBoe    T    C        0      0        2 
   9  chr9_46271731     ZGre    T    C        1      2        2 
   9  chr9_46271731     ZHar    T    C        0      0        2 
   9  chr9_46271731   Sample    T    C        0      0        2 
   9  chr9_46274434     AAsi    G    A        0      0        2 
   9  chr9_46274434     AKia    G    A        0      0        2 
   9  chr9_46274434     AOna    G    A        0      0        2 
   9  chr9_46274434     ASom    G    A        0      0        2 
   9  chr9_46274434     HCab    G    A        0      0        2 
   9  chr9_46274434     HPrz    G    A        0      0        2 
   9  chr9_46274434     ZBoe    G    A        0      0        2 
   9  chr9_46274434     ZGre    G    A        1      2        2 
   9  chr9_46274434     ZHar    G    A        0      0        2 
   9  chr9_46274434   Sample    G    A        0      0        2 
   9  chr9_46280327     AAsi    A    G        0      0        2 
   9  chr9_46280327     AKia    A    G        0      0        2 
   9  chr9_46280327     AOna    A    G        0      0        2 
   9  chr9_46280327     ASom    A    G        0      0        2 
   9  chr9_46280327     HCab    A    G      0.5      1        2 
   9  chr9_46280327     HPrz    A    G        0      0        2 
   9  chr9_46280327     ZBoe    A    G        0      0        2 
   9  chr9_46280327     ZGre    A    G        0      0        2 
   9  chr9_46280327     ZHar    A    G        0      0        2 
   9  chr9_46280327   Sample    A    G        0      0        2 
   9  chr9_46282265     AAsi    C    T        0      0        2 
   9  chr9_46282265     AKia    C    T        0      0        2 
   9  chr9_46282265     AOna    C    T        0      0        2 
   9  chr9_46282265     ASom    C    T        1      2        2 
   9  chr9_46282265     HCab    C    T        0      0        2 
   9  chr9_46282265     HPrz    C    T        0      0        2 
   9  chr9_46282265     ZBoe    C    T        0      0        2 
   9  chr9_46282265     ZGre    C    T        0      0        2 
   9  chr9_46282265     ZHar    C    T        0      0        2 
   9  chr9_46282265   Sample    C    T        0      0        2 
   9  chr9_46285012     AAsi    T    C        0      0        2 
   9  chr9_46285012     AKia    T    C        1      2        2 
   9  chr9_46285012     AOna    T    C      0.5      1        2 
   9  chr9_46285012     ASom    T    C        0      0        2 
   9  chr9_46285012     HCab    T    C        0      0        2 
   9  chr9_46285012     HPrz    T    C        0      0        2 
   9  chr9_46285012     ZBoe    T    C        0      0        2 
   9  chr9_46285012     ZGre    T    C        0      0        2 
   9  chr9_46285012     ZHar    T    C        0      0        2 
   9  chr9_46285012   Sample    T    C        0      0        2 
   9  chr9_46286417     AAsi    C    A        0      0        2 
   9  chr9_46286417     AKia    C    A        0      0        2 
   9  chr9_46286417     AOna    C    A        0      0        2 
   9  chr9_46286417     ASom    C    A        0      0        2 
   9  chr9_46286417     HCab    C    A        0      0        2 
   9  chr9_46286417     HPrz    C    A        0      0        2 
   9  chr9_46286417     ZBoe    C    A        0      0        2 
   9  chr9_46286417     ZGre    C    A        1      2        2 
   9  chr9_46286417     ZHar    C    A        0      0        2 
   9  chr9_46286417   Sample    C    A        0      0        2 
   9  chr9_46290720     AAsi    C    T        0      0        2 
   9  chr9_46290720     AKia    C    T        0      0        2 
   9  chr9_46290720     AOna    C    T        0      0        2 
   9  chr9_46290720     ASom    C    T        0      0        2 
   9  chr9_46290720     HCab    C    T        1      2        2 
   9  chr9_46290720     HPrz    C    T        1      2        2 
   9  chr9_46290720     ZBoe    C    T        0      0        2 
   9  chr9_46290720     ZGre    C    T        0      0        2 
   9  chr9_46290720     ZHar    C    T        0      0        2 
   9  chr9_46290720   Sample    C    T        1      2        2 
   9  chr9_46296190     AAsi    C    T        0      0        2 
   9  chr9_46296190     AKia    C    T        0      0        2 
   9  chr9_46296190     AOna    C    T        0      0        2 
   9  chr9_46296190     ASom    C    T        0      0        2 
   9  chr9_46296190     HCab    C    T        1      2        2 
   9  chr9_46296190     HPrz    C    T        1      2        2 
   9  chr9_46296190     ZBoe    C    T        0      0        2 
   9  chr9_46296190     ZGre    C    T        0      0        2 
   9  chr9_46296190     ZHar    C    T        0      0        2 
   9  chr9_46296190   Sample    C    T        1      2        2 
   9  chr9_46301061     AAsi    G    T        0      0        2 
   9  chr9_46301061     AKia    G    T        0      0        2 
   9  chr9_46301061     AOna    G    T        0      0        2 
   9  chr9_46301061     ASom    G    T        0      0        2 
   9  chr9_46301061     HCab    G    T        0      0        2 
   9  chr9_46301061     HPrz    G    T        0      0        2 
   9  chr9_46301061     ZBoe    G    T        0      0        2 
   9  chr9_46301061     ZGre    G    T        0      0        2 
   9  chr9_46301061     ZHar    G    T        1      2        2 
   9  chr9_46301061   Sample    G    T        0      0        2 
   9  chr9_46308087     AAsi    A    G        0      0        2 
   9  chr9_46308087     AKia    A    G        0      0        2 
   9  chr9_46308087     AOna    A    G        0      0        2 
   9  chr9_46308087     ASom    A    G        0      0        2 
   9  chr9_46308087     HCab    A    G        1      2        2 
   9  chr9_46308087     HPrz    A    G        1      2        2 
   9  chr9_46308087     ZBoe    A    G        0      0        2 
   9  chr9_46308087     ZGre    A    G        0      0        2 
   9  chr9_46308087     ZHar    A    G        0      0        2 
   9  chr9_46308087   Sample    A    G        1      2        2 
   9  chr9_46308441     AAsi    T    C        0      0        2 
   9  chr9_46308441     AKia    T    C        0      0        2 
   9  chr9_46308441     AOna    T    C        0      0        2 
   9  chr9_46308441     ASom    T    C        0      0        2 
   9  chr9_46308441     HCab    T    C        1      2        2 
   9  chr9_46308441     HPrz    T    C        1      2        2 
   9  chr9_46308441     ZBoe    T    C        0      0        2 
   9  chr9_46308441     ZGre    T    C        0      0        2 
   9  chr9_46308441     ZHar    T    C        0      0        2 
   9  chr9_46308441   Sample    T    C        1      2        2 
   9  chr9_46316967     AAsi    C    T        0      0        2 
   9  chr9_46316967     AKia    C    T        1      2        2 
   9  chr9_46316967     AOna    C    T      0.5      1        2 
   9  chr9_46316967     ASom    C    T        0      0        2 
   9  chr9_46316967     HCab    C    T        0      0        2 
   9  chr9_46316967     HPrz    C    T        0      0        2 
   9  chr9_46316967     ZBoe    C    T        0      0        2 
   9  chr9_46316967     ZGre    C    T        0      0        2 
   9  chr9_46316967     ZHar    C    T        0      0        2 
   9  chr9_46316967   Sample    C    T        0      0        2 
   9  chr9_46326739     AAsi    C    T        0      0        2 
   9  chr9_46326739     AKia    C    T        0      0        2 
   9  chr9_46326739     AOna    C    T        0      0        2 
   9  chr9_46326739     ASom    C    T        0      0        2 
   9  chr9_46326739     HCab    C    T        0      0        2 
   9  chr9_46326739     HPrz    C    T        0      0        2 
   9  chr9_46326739     ZBoe    C    T        0      0        2 
   9  chr9_46326739     ZGre    C    T        0      0        2 
   9  chr9_46326739     ZHar    C    T        1      2        2 
   9  chr9_46326739   Sample    C    T        0      0        2 
   9  chr9_46330993     AAsi    A    G        0      0        2 
   9  chr9_46330993     AKia    A    G        0      0        2 
   9  chr9_46330993     AOna    A    G        0      0        2 
   9  chr9_46330993     ASom    A    G        0      0        2 
   9  chr9_46330993     HCab    A    G        0      0        2 
   9  chr9_46330993     HPrz    A    G        0      0        2 
   9  chr9_46330993     ZBoe    A    G      0.5      1        2 
   9  chr9_46330993     ZGre    A    G        0      0        2 
   9  chr9_46330993     ZHar    A    G        0      0        2 
   9  chr9_46330993   Sample    A    G        0      0        2 
   9  chr9_46333489     AAsi    A    G        0      0        2 
   9  chr9_46333489     AKia    A    G        0      0        2 
   9  chr9_46333489     AOna    A    G        0      0        2 
   9  chr9_46333489     ASom    A    G        1      2        2 
   9  chr9_46333489     HCab    A    G        0      0        2 
   9  chr9_46333489     HPrz    A    G        0      0        2 
   9  chr9_46333489     ZBoe    A    G        0      0        2 
   9  chr9_46333489     ZGre    A    G        0      0        2 
   9  chr9_46333489     ZHar    A    G        0      0        2 
   9  chr9_46333489   Sample    A    G        0      0        2 
   9  chr9_46339074     AAsi    T    C        0      0        2 
   9  chr9_46339074     AKia    T    C        0      0        2 
   9  chr9_46339074     AOna    T    C        0      0        2 
   9  chr9_46339074     ASom    T    C        0      0        2 
   9  chr9_46339074     HCab    T    C        1      2        2 
   9  chr9_46339074     HPrz    T    C        1      2        2 
   9  chr9_46339074     ZBoe    T    C        0      0        2 
   9  chr9_46339074     ZGre    T    C        0      0        2 
   9  chr9_46339074     ZHar    T    C        0      0        2 
   9  chr9_46339074   Sample    T    C        1      2        2 
   9  chr9_46342474     AAsi    C    T        0      0        2 
   9  chr9_46342474     AKia    C    T        0      0        2 
   9  chr9_46342474     AOna    C    T        0      0        2 
   9  chr9_46342474     ASom    C    T        0      0        2 
   9  chr9_46342474     HCab    C    T        1      2        2 
   9  chr9_46342474     HPrz    C    T        1      2        2 
   9  chr9_46342474     ZBoe    C    T        0      0        2 
   9  chr9_46342474     ZGre    C    T        0      0        2 
   9  chr9_46342474     ZHar    C    T        0      0        2 
   9  chr9_46342474   Sample    C    T        1      2        2 
   9  chr9_46350643     AAsi    T    C        0      0        2 
   9  chr9_46350643     AKia    T    C        0      0        2 
   9  chr9_46350643     AOna    T    C        0      0        2 
   9  chr9_46350643     ASom    T    C        0      0        2 
   9  chr9_46350643     HCab    T    C        0      0        2 
   9  chr9_46350643     HPrz    T    C        0      0        2 
   9  chr9_46350643     ZBoe    T    C        0      0        2 
   9  chr9_46350643     ZGre    T    C        1      2        2 
   9  chr9_46350643     ZHar    T    C        0      0        2 
   9  chr9_46350643   Sample    T    C        0      0        2 
   9  chr9_46357226     AAsi    A    G        0      0        2 
   9  chr9_46357226     AKia    A    G        0      0        2 
   9  chr9_46357226     AOna    A    G      0.5      1        2 
   9  chr9_46357226     ASom    A    G        0      0        2 
   9  chr9_46357226     HCab    A    G        0      0        2 
   9  chr9_46357226     HPrz    A    G        0      0        2 
   9  chr9_46357226     ZBoe    A    G        0      0        2 
   9  chr9_46357226     ZGre    A    G        0      0        2 
   9  chr9_46357226     ZHar    A    G        0      0        2 
   9  chr9_46357226   Sample    A    G        0      0        2 
   9  chr9_46365703     AAsi    T    C        0      0        2 
   9  chr9_46365703     AKia    T    C        0      0        2 
   9  chr9_46365703     AOna    T    C        0      0        2 
   9  chr9_46365703     ASom    T    C        0      0        2 
   9  chr9_46365703     HCab    T    C        1      2        2 
   9  chr9_46365703     HPrz    T    C        1      2        2 
   9  chr9_46365703     ZBoe    T    C        0      0        2 
   9  chr9_46365703     ZGre    T    C        0      0        2 
   9  chr9_46365703     ZHar    T    C        0      0        2 
   9  chr9_46365703   Sample    T    C        1      2        2 
   9  chr9_46367462     AAsi    C    T        0      0        2 
   9  chr9_46367462     AKia    C    T        0      0        2 
   9  chr9_46367462     AOna    C    T        0      0        2 
   9  chr9_46367462     ASom    C    T        0      0        2 
   9  chr9_46367462     HCab    C    T        0      0        2 
   9  chr9_46367462     HPrz    C    T        0      0        2 
   9  chr9_46367462     ZBoe    C    T      0.5      1        2 
   9  chr9_46367462     ZGre    C    T        0      0        2 
   9  chr9_46367462     ZHar    C    T        0      0        2 
   9  chr9_46367462   Sample    C    T        0      0        2 
   9  chr9_46370354     AAsi    T    C        0      0        2 
   9  chr9_46370354     AKia    T    C        0      0        2 
   9  chr9_46370354     AOna    T    C        0      0        2 
   9  chr9_46370354     ASom    T    C        0      0        2 
   9  chr9_46370354     HCab    T    C        1      2        2 
   9  chr9_46370354     HPrz    T    C        1      2        2 
   9  chr9_46370354     ZBoe    T    C        0      0        2 
   9  chr9_46370354     ZGre    T    C        0      0        2 
   9  chr9_46370354     ZHar    T    C        0      0        2 
   9  chr9_46370354   Sample    T    C        1      2        2 
   9  chr9_46382754     AAsi    C    A        0      0        2 
   9  chr9_46382754     AKia    C    A        1      2        2 
   9  chr9_46382754     AOna    C    A      0.5      1        2 
   9  chr9_46382754     ASom    C    A        0      0        2 
   9  chr9_46382754     HCab    C    A        0      0        2 
   9  chr9_46382754     HPrz    C    A        0      0        2 
   9  chr9_46382754     ZBoe    C    A        0      0        2 
   9  chr9_46382754     ZGre    C    A        0      0        2 
   9  chr9_46382754     ZHar    C    A        0      0        2 
   9  chr9_46382754   Sample    C    A        0      0        2 
   9  chr9_46389873     AAsi    T    C        0      0        2 
   9  chr9_46389873     AKia    T    C        0      0        2 
   9  chr9_46389873     AOna    T    C        0      0        2 
   9  chr9_46389873     ASom    T    C        0      0        2 
   9  chr9_46389873     HCab    T    C        1      2        2 
   9  chr9_46389873     HPrz    T    C        1      2        2 
   9  chr9_46389873     ZBoe    T    C      0.5      1        2 
   9  chr9_46389873     ZGre    T    C        0      0        2 
   9  chr9_46389873     ZHar    T    C        0      0        2 
   9  chr9_46389873   Sample    T    C        1      2        2 
   9  chr9_46390164     AAsi    A    G      0.5      1        2 
   9  chr9_46390164     AKia    A    G        0      0        2 
   9  chr9_46390164     AOna    A    G        0      0        2 
   9  chr9_46390164     ASom    A    G        1      2        2 
   9  chr9_46390164     HCab    A    G        0      0        2 
   9  chr9_46390164     HPrz    A    G        0      0        2 
   9  chr9_46390164     ZBoe    A    G        0      0        2 
   9  chr9_46390164     ZGre    A    G        0      0        2 
   9  chr9_46390164     ZHar    A    G        0      0        2 
```
