## Supplementary File 9. Zonkey (Schubert et al. 2017) report for donkey specimen Ancient9. for "No genetic evidence yet for hinnies at Mazongshan (400-160 BCE), northwestern China": incl_ts.frq.strat (part 131 of 308)

```
   9  chr9_46390164   Sample    A    G        0      0        2 
   9  chr9_46391993     AAsi    A    C      0.5      1        2 
   9  chr9_46391993     AKia    A    C        0      0        2 
   9  chr9_46391993     AOna    A    C        0      0        2 
   9  chr9_46391993     ASom    A    C        0      0        2 
   9  chr9_46391993     HCab    A    C        0      0        2 
   9  chr9_46391993     HPrz    A    C        0      0        2 
   9  chr9_46391993     ZBoe    A    C        0      0        2 
   9  chr9_46391993     ZGre    A    C        0      0        2 
   9  chr9_46391993     ZHar    A    C        0      0        2 
   9  chr9_46391993   Sample    A    C        0      0        2 
   9  chr9_46406257     AAsi    T    C        0      0        2 
   9  chr9_46406257     AKia    T    C        0      0        2 
   9  chr9_46406257     AOna    T    C        0      0        2 
   9  chr9_46406257     ASom    T    C        0      0        2 
   9  chr9_46406257     HCab    T    C        1      2        2 
   9  chr9_46406257     HPrz    T    C        1      2        2 
   9  chr9_46406257     ZBoe    T    C        0      0        2 
   9  chr9_46406257     ZGre    T    C        0      0        2 
   9  chr9_46406257     ZHar    T    C        0      0        2 
   9  chr9_46406257   Sample    T    C        0      0        2 
   9  chr9_46416532     AAsi    C    T        0      0        2 
   9  chr9_46416532     AKia    C    T        0      0        2 
   9  chr9_46416532     AOna    C    T        0      0        2 
   9  chr9_46416532     ASom    C    T        0      0        2 
   9  chr9_46416532     HCab    C    T        0      0        2 
   9  chr9_46416532     HPrz    C    T        0      0        2 
   9  chr9_46416532     ZBoe    C    T        0      0        2 
   9  chr9_46416532     ZGre    C    T      0.5      1        2 
   9  chr9_46416532     ZHar    C    T        0      0        2 
   9  chr9_46416532   Sample    C    T        0      0        2 
   9  chr9_46418567     AAsi    A    G      0.5      1        2 
   9  chr9_46418567     AKia    A    G        0      0        2 
   9  chr9_46418567     AOna    A    G        0      0        2 
   9  chr9_46418567     ASom    A    G        1      2        2 
   9  chr9_46418567     HCab    A    G        0      0        2 
   9  chr9_46418567     HPrz    A    G        0      0        2 
   9  chr9_46418567     ZBoe    A    G        0      0        2 
   9  chr9_46418567     ZGre    A    G        0      0        2 
   9  chr9_46418567     ZHar    A    G        0      0        2 
   9  chr9_46418567   Sample    A    G        0      0        2 
   9  chr9_46424090     AAsi    C    T        0      0        2 
   9  chr9_46424090     AKia    C    T        0      0        2 
   9  chr9_46424090     AOna    C    T        0      0        2 
   9  chr9_46424090     ASom    C    T        0      0        2 
   9  chr9_46424090     HCab    C    T        0      0        2 
   9  chr9_46424090     HPrz    C    T        0      0        2 
   9  chr9_46424090     ZBoe    C    T        0      0        2 
   9  chr9_46424090     ZGre    C    T      0.5      1        2 
   9  chr9_46424090     ZHar    C    T        0      0        2 
   9  chr9_46424090   Sample    C    T        0      0        2 
   9  chr9_46425334     AAsi    T    C        0      0        2 
   9  chr9_46425334     AKia    T    C        0      0        2 
   9  chr9_46425334     AOna    T    C        0      0        2 
   9  chr9_46425334     ASom    T    C        0      0        2 
   9  chr9_46425334     HCab    T    C        0      0        2 
   9  chr9_46425334     HPrz    T    C        1      2        2 
   9  chr9_46425334     ZBoe    T    C        0      0        2 
   9  chr9_46425334     ZGre    T    C        0      0        2 
   9  chr9_46425334     ZHar    T    C        0      0        2 
   9  chr9_46425334   Sample    T    C        0      0        2 
   9  chr9_46426355     AAsi    C    T        0      0        2 
   9  chr9_46426355     AKia    C    T        0      0        2 
   9  chr9_46426355     AOna    C    T        0      0        2 
   9  chr9_46426355     ASom    C    T        0      0        2 
   9  chr9_46426355     HCab    C    T        0      0        2 
   9  chr9_46426355     HPrz    C    T        0      0        2 
   9  chr9_46426355     ZBoe    C    T        1      2        2 
   9  chr9_46426355     ZGre    C    T        0      0        2 
   9  chr9_46426355     ZHar    C    T        0      0        2 
   9  chr9_46426355   Sample    C    T        0      0        2 
   9  chr9_46437285     AAsi    C    T        0      0        2 
   9  chr9_46437285     AKia    C    T        0      0        2 
   9  chr9_46437285     AOna    C    T        0      0        2 
   9  chr9_46437285     ASom    C    T        0      0        2 
   9  chr9_46437285     HCab    C    T        1      2        2 
   9  chr9_46437285     HPrz    C    T        1      2        2 
   9  chr9_46437285     ZBoe    C    T        0      0        2 
   9  chr9_46437285     ZGre    C    T        0      0        2 
   9  chr9_46437285     ZHar    C    T        0      0        2 
   9  chr9_46437285   Sample    C    T        1      2        2 
   9  chr9_46444020     AAsi    A    G        0      0        2 
   9  chr9_46444020     AKia    A    G        0      0        2 
   9  chr9_46444020     AOna    A    G        0      0        2 
   9  chr9_46444020     ASom    A    G        1      2        2 
   9  chr9_46444020     HCab    A    G        0      0        2 
   9  chr9_46444020     HPrz    A    G        0      0        2 
   9  chr9_46444020     ZBoe    A    G        0      0        2 
   9  chr9_46444020     ZGre    A    G        0      0        2 
   9  chr9_46444020     ZHar    A    G        0      0        2 
   9  chr9_46444020   Sample    A    G        0      0        2 
   9  chr9_46448536     AAsi    A    G        0      0        2 
   9  chr9_46448536     AKia    A    G        0      0        2 
   9  chr9_46448536     AOna    A    G        1      2        2 
   9  chr9_46448536     ASom    A    G        0      0        2 
   9  chr9_46448536     HCab    A    G        0      0        2 
   9  chr9_46448536     HPrz    A    G        0      0        2 
   9  chr9_46448536     ZBoe    A    G        0      0        2 
   9  chr9_46448536     ZGre    A    G        0      0        2 
   9  chr9_46448536     ZHar    A    G        0      0        2 
   9  chr9_46448536   Sample    A    G        0      0        2 
   9  chr9_46450943     AAsi    C    G        0      0        2 
   9  chr9_46450943     AKia    C    G        0      0        2 
   9  chr9_46450943     AOna    C    G        0      0        2 
   9  chr9_46450943     ASom    C    G        0      0        2 
   9  chr9_46450943     HCab    C    G      0.5      1        2 
   9  chr9_46450943     HPrz    C    G        0      0        2 
   9  chr9_46450943     ZBoe    C    G        0      0        2 
   9  chr9_46450943     ZGre    C    G        0      0        2 
   9  chr9_46450943     ZHar    C    G        0      0        2 
   9  chr9_46450943   Sample    C    G        0      0        2 
   9  chr9_46460799     AAsi    C    T        0      0        2 
   9  chr9_46460799     AKia    C    T        0      0        2 
   9  chr9_46460799     AOna    C    T        0      0        2 
   9  chr9_46460799     ASom    C    T        0      0        2 
   9  chr9_46460799     HCab    C    T        1      2        2 
   9  chr9_46460799     HPrz    C    T        1      2        2 
   9  chr9_46460799     ZBoe    C    T        0      0        2 
   9  chr9_46460799     ZGre    C    T        0      0        2 
   9  chr9_46460799     ZHar    C    T        0      0        2 
   9  chr9_46460799   Sample    C    T        1      2        2 
   9  chr9_46461093     AAsi    T    C        0      0        2 
   9  chr9_46461093     AKia    T    C        1      2        2 
   9  chr9_46461093     AOna    T    C        1      2        2 
   9  chr9_46461093     ASom    T    C        0      0        2 
   9  chr9_46461093     HCab    T    C        0      0        2 
   9  chr9_46461093     HPrz    T    C        0      0        2 
   9  chr9_46461093     ZBoe    T    C        0      0        2 
   9  chr9_46461093     ZGre    T    C        1      2        2 
   9  chr9_46461093     ZHar    T    C        0      0        2 
   9  chr9_46461093   Sample    T    C        0      0        2 
   9  chr9_46471518     AAsi    G    A        0      0        2 
   9  chr9_46471518     AKia    G    A        0      0        2 
   9  chr9_46471518     AOna    G    A        0      0        2 
   9  chr9_46471518     ASom    G    A        1      2        2 
   9  chr9_46471518     HCab    G    A        0      0        2 
   9  chr9_46471518     HPrz    G    A        0      0        2 
   9  chr9_46471518     ZBoe    G    A        0      0        2 
   9  chr9_46471518     ZGre    G    A        0      0        2 
   9  chr9_46471518     ZHar    G    A        0      0        2 
   9  chr9_46471518   Sample    G    A        0      0        2 
   9  chr9_46494388     AAsi    T    C        0      0        2 
   9  chr9_46494388     AKia    T    C        0      0        2 
   9  chr9_46494388     AOna    T    C        0      0        2 
   9  chr9_46494388     ASom    T    C        0      0        2 
   9  chr9_46494388     HCab    T    C        0      0        2 
   9  chr9_46494388     HPrz    T    C        0      0        2 
   9  chr9_46494388     ZBoe    T    C        0      0        2 
   9  chr9_46494388     ZGre    T    C        1      2        2 
   9  chr9_46494388     ZHar    T    C        0      0        2 
   9  chr9_46494388   Sample    T    C        0      0        2 
   9  chr9_46496786     AAsi    C    T        0      0        2 
   9  chr9_46496786     AKia    C    T        0      0        2 
   9  chr9_46496786     AOna    C    T        0      0        2 
   9  chr9_46496786     ASom    C    T        0      0        2 
   9  chr9_46496786     HCab    C    T        0      0        2 
   9  chr9_46496786     HPrz    C    T        0      0        2 
   9  chr9_46496786     ZBoe    C    T        0      0        2 
   9  chr9_46496786     ZGre    C    T      0.5      1        2 
   9  chr9_46496786     ZHar    C    T        0      0        2 
   9  chr9_46496786   Sample    C    T        0      0        2 
   9  chr9_46501484     AAsi    A    G        1      2        2 
   9  chr9_46501484     AKia    A    G        0      0        2 
   9  chr9_46501484     AOna    A    G        0      0        2 
   9  chr9_46501484     ASom    A    G        1      2        2 
   9  chr9_46501484     HCab    A    G        0      0        2 
   9  chr9_46501484     HPrz    A    G        0      0        2 
   9  chr9_46501484     ZBoe    A    G        0      0        2 
   9  chr9_46501484     ZGre    A    G        0      0        2 
   9  chr9_46501484     ZHar    A    G        0      0        2 
   9  chr9_46501484   Sample    A    G        0      0        2 
   9  chr9_46503401     AAsi    C    T        0      0        2 
   9  chr9_46503401     AKia    C    T        0      0        2 
   9  chr9_46503401     AOna    C    T        0      0        2 
   9  chr9_46503401     ASom    C    T        0      0        2 
   9  chr9_46503401     HCab    C    T        0      0        2 
   9  chr9_46503401     HPrz    C    T        1      2        2 
   9  chr9_46503401     ZBoe    C    T        0      0        2 
   9  chr9_46503401     ZGre    C    T        0      0        2 
   9  chr9_46503401     ZHar    C    T        0      0        2 
   9  chr9_46503401   Sample    C    T        0      0        2 
   9  chr9_46515263     AAsi    T    C        0      0        2 
   9  chr9_46515263     AKia    T    C        0      0        2 
   9  chr9_46515263     AOna    T    C      0.5      1        2 
   9  chr9_46515263     ASom    T    C        0      0        2 
   9  chr9_46515263     HCab    T    C        0      0        2 
   9  chr9_46515263     HPrz    T    C        0      0        2 
   9  chr9_46515263     ZBoe    T    C        0      0        2 
   9  chr9_46515263     ZGre    T    C        0      0        2 
   9  chr9_46515263     ZHar    T    C        0      0        2 
   9  chr9_46515263   Sample    T    C        0      0        2 
   9  chr9_46518639     AAsi    G    C        0      0        2 
   9  chr9_46518639     AKia    G    C        1      2        2 
   9  chr9_46518639     AOna    G    C        0      0        2 
   9  chr9_46518639     ASom    G    C        0      0        2 
   9  chr9_46518639     HCab    G    C        0      0        2 
   9  chr9_46518639     HPrz    G    C        0      0        2 
   9  chr9_46518639     ZBoe    G    C        0      0        2 
   9  chr9_46518639     ZGre    G    C        0      0        2 
   9  chr9_46518639     ZHar    G    C        0      0        2 
   9  chr9_46518639   Sample    G    C        0      0        2 
   9  chr9_46523058     AAsi    T    C        0      0        2 
   9  chr9_46523058     AKia    T    C        0      0        2 
   9  chr9_46523058     AOna    T    C        0      0        2 
   9  chr9_46523058     ASom    T    C        0      0        2 
   9  chr9_46523058     HCab    T    C        1      2        2 
   9  chr9_46523058     HPrz    T    C        1      2        2 
   9  chr9_46523058     ZBoe    T    C        0      0        2 
   9  chr9_46523058     ZGre    T    C        0      0        2 
   9  chr9_46523058     ZHar    T    C        0      0        2 
   9  chr9_46523058   Sample    T    C        1      2        2 
   9  chr9_46525499     AAsi    A    G        0      0        2 
   9  chr9_46525499     AKia    A    G        0      0        2 
   9  chr9_46525499     AOna    A    G        0      0        2 
   9  chr9_46525499     ASom    A    G        0      0        2 
   9  chr9_46525499     HCab    A    G        0      0        2 
   9  chr9_46525499     HPrz    A    G        0      0        2 
   9  chr9_46525499     ZBoe    A    G        0      0        2 
   9  chr9_46525499     ZGre    A    G        0      0        2 
   9  chr9_46525499     ZHar    A    G      0.5      1        2 
   9  chr9_46525499   Sample    A    G        0      0        2 
   9  chr9_46528220     AAsi    C    T        0      0        2 
   9  chr9_46528220     AKia    C    T        0      0        2 
   9  chr9_46528220     AOna    C    T        0      0        2 
   9  chr9_46528220     ASom    C    T        0      0        2 
   9  chr9_46528220     HCab    C    T        1      2        2 
   9  chr9_46528220     HPrz    C    T        1      2        2 
   9  chr9_46528220     ZBoe    C    T        0      0        2 
   9  chr9_46528220     ZGre    C    T        0      0        2 
   9  chr9_46528220     ZHar    C    T        0      0        2 
   9  chr9_46528220   Sample    C    T        1      2        2 
   9  chr9_46539831     AAsi    G    T        0      0        2 
   9  chr9_46539831     AKia    G    T        0      0        2 
   9  chr9_46539831     AOna    G    T        0      0        2 
   9  chr9_46539831     ASom    G    T        0      0        2 
   9  chr9_46539831     HCab    G    T      0.5      1        2 
   9  chr9_46539831     HPrz    G    T        0      0        2 
   9  chr9_46539831     ZBoe    G    T        0      0        2 
   9  chr9_46539831     ZGre    G    T        0      0        2 
   9  chr9_46539831     ZHar    G    T        0      0        2 
   9  chr9_46539831   Sample    G    T        1      2        2 
   9  chr9_46541943     AAsi    C    T        0      0        2 
   9  chr9_46541943     AKia    C    T        0      0        2 
   9  chr9_46541943     AOna    C    T        0      0        2 
   9  chr9_46541943     ASom    C    T        0      0        2 
   9  chr9_46541943     HCab    C    T        0      0        2 
   9  chr9_46541943     HPrz    C    T        0      0        2 
   9  chr9_46541943     ZBoe    C    T      0.5      1        2 
   9  chr9_46541943     ZGre    C    T        0      0        2 
   9  chr9_46541943     ZHar    C    T        0      0        2 
   9  chr9_46541943   Sample    C    T        0      0        2 
   9  chr9_46566369     AAsi    T    C        0      0        2 
   9  chr9_46566369     AKia    T    C        0      0        2 
   9  chr9_46566369     AOna    T    C        0      0        2 
   9  chr9_46566369     ASom    T    C        0      0        2 
   9  chr9_46566369     HCab    T    C        0      0        2 
   9  chr9_46566369     HPrz    T    C        0      0        2 
   9  chr9_46566369     ZBoe    T    C        0      0        2 
   9  chr9_46566369     ZGre    T    C        1      2        2 
   9  chr9_46566369     ZHar    T    C        0      0        2 
   9  chr9_46566369   Sample    T    C        0      0        2 
   9  chr9_46566766     AAsi    T    C        0      0        2 
   9  chr9_46566766     AKia    T    C        0      0        2 
   9  chr9_46566766     AOna    T    C        0      0        2 
   9  chr9_46566766     ASom    T    C        0      0        2 
   9  chr9_46566766     HCab    T    C        1      2        2 
   9  chr9_46566766     HPrz    T    C        1      2        2 
   9  chr9_46566766     ZBoe    T    C        0      0        2 
   9  chr9_46566766     ZGre    T    C        0      0        2 
   9  chr9_46566766     ZHar    T    C        0      0        2 
   9  chr9_46566766   Sample    T    C        1      2        2 
   9  chr9_46575471     AAsi    T    C        0      0        2 
   9  chr9_46575471     AKia    T    C        0      0        2 
   9  chr9_46575471     AOna    T    C        0      0        2 
   9  chr9_46575471     ASom    T    C        0      0        2 
   9  chr9_46575471     HCab    T    C        1      2        2 
   9  chr9_46575471     HPrz    T    C        1      2        2 
   9  chr9_46575471     ZBoe    T    C        0      0        2 
   9  chr9_46575471     ZGre    T    C        0      0        2 
   9  chr9_46575471     ZHar    T    C        0      0        2 
   9  chr9_46575471   Sample    T    C        1      2        2 
   9  chr9_46579497     AAsi    T    C        0      0        2 
   9  chr9_46579497     AKia    T    C        0      0        2 
   9  chr9_46579497     AOna    T    C        0      0        2 
   9  chr9_46579497     ASom    T    C        0      0        2 
   9  chr9_46579497     HCab    T    C        1      2        2 
   9  chr9_46579497     HPrz    T    C        1      2        2 
   9  chr9_46579497     ZBoe    T    C        0      0        2 
   9  chr9_46579497     ZGre    T    C        0      0        2 
   9  chr9_46579497     ZHar    T    C        0      0        2 
   9  chr9_46579497   Sample    T    C        1      2        2 
   9  chr9_46581286     AAsi    T    C        0      0        2 
   9  chr9_46581286     AKia    T    C        1      2        2 
   9  chr9_46581286     AOna    T    C        0      0        2 
   9  chr9_46581286     ASom    T    C        0      0        2 
   9  chr9_46581286     HCab    T    C        0      0        2 
   9  chr9_46581286     HPrz    T    C        0      0        2 
   9  chr9_46581286     ZBoe    T    C        0      0        2 
   9  chr9_46581286     ZGre    T    C        0      0        2 
   9  chr9_46581286     ZHar    T    C        0      0        2 
   9  chr9_46581286   Sample    T    C        0      0        2 
   9  chr9_46582758     AAsi    C    A        0      0        2 
   9  chr9_46582758     AKia    C    A        0      0        2 
   9  chr9_46582758     AOna    C    A        0      0        2 
   9  chr9_46582758     ASom    C    A        0      0        2 
   9  chr9_46582758     HCab    C    A        1      2        2 
   9  chr9_46582758     HPrz    C    A        1      2        2 
   9  chr9_46582758     ZBoe    C    A        0      0        2 
   9  chr9_46582758     ZGre    C    A        0      0        2 
   9  chr9_46582758     ZHar    C    A        0      0        2 
   9  chr9_46582758   Sample    C    A        1      2        2 
   9  chr9_46582792     AAsi    C    A        0      0        2 
   9  chr9_46582792     AKia    C    A        0      0        2 
   9  chr9_46582792     AOna    C    A        0      0        2 
   9  chr9_46582792     ASom    C    A        0      0        2 
   9  chr9_46582792     HCab    C    A        1      2        2 
   9  chr9_46582792     HPrz    C    A        1      2        2 
   9  chr9_46582792     ZBoe    C    A        0      0        2 
   9  chr9_46582792     ZGre    C    A        0      0        2 
   9  chr9_46582792     ZHar    C    A        0      0        2 
   9  chr9_46582792   Sample    C    A        1      2        2 
   9  chr9_46589955     AAsi    A    G        0      0        2 
   9  chr9_46589955     AKia    A    G        0      0        2 
   9  chr9_46589955     AOna    A    G        0      0        2 
   9  chr9_46589955     ASom    A    G        0      0        2 
   9  chr9_46589955     HCab    A    G        0      0        2 
   9  chr9_46589955     HPrz    A    G        0      0        2 
   9  chr9_46589955     ZBoe    A    G        0      0        2 
   9  chr9_46589955     ZGre    A    G        0      0        2 
   9  chr9_46589955     ZHar    A    G        1      2        2 
   9  chr9_46589955   Sample    A    G        0      0        2 
   9  chr9_46592120     AAsi    A    G        0      0        2 
   9  chr9_46592120     AKia    A    G        0      0        2 
   9  chr9_46592120     AOna    A    G        0      0        2 
   9  chr9_46592120     ASom    A    G        0      0        2 
   9  chr9_46592120     HCab    A    G        0      0        2 
   9  chr9_46592120     HPrz    A    G        0      0        2 
   9  chr9_46592120     ZBoe    A    G        0      0        2 
   9  chr9_46592120     ZGre    A    G        0      0        2 
   9  chr9_46592120     ZHar    A    G        1      2        2 
   9  chr9_46592120   Sample    A    G        0      0        2 
   9  chr9_46596290     AAsi    A    C        0      0        2 
   9  chr9_46596290     AKia    A    C        0      0        2 
   9  chr9_46596290     AOna    A    C        0      0        2 
   9  chr9_46596290     ASom    A    C        0      0        2 
   9  chr9_46596290     HCab    A    C        0      0        2 
   9  chr9_46596290     HPrz    A    C        0      0        2 
   9  chr9_46596290     ZBoe    A    C      0.5      1        2 
   9  chr9_46596290     ZGre    A    C        0      0        2 
   9  chr9_46596290     ZHar    A    C        0      0        2 
   9  chr9_46596290   Sample    A    C        0      0        2 
   9  chr9_46597843     AAsi    A    G        0      0        2 
   9  chr9_46597843     AKia    A    G        0      0        2 
   9  chr9_46597843     AOna    A    G      0.5      1        2 
   9  chr9_46597843     ASom    A    G        0      0        2 
   9  chr9_46597843     HCab    A    G        0      0        2 
   9  chr9_46597843     HPrz    A    G        0      0        2 
   9  chr9_46597843     ZBoe    A    G        0      0        2 
   9  chr9_46597843     ZGre    A    G        0      0        2 
   9  chr9_46597843     ZHar    A    G        0      0        2 
   9  chr9_46597843   Sample    A    G        0      0        2 
   9  chr9_46602698     AAsi    T    C        0      0        2 
   9  chr9_46602698     AKia    T    C        0      0        2 
   9  chr9_46602698     AOna    T    C        0      0        2 
   9  chr9_46602698     ASom    T    C        0      0        2 
   9  chr9_46602698     HCab    T    C        1      2        2 
   9  chr9_46602698     HPrz    T    C        1      2        2 
   9  chr9_46602698     ZBoe    T    C        0      0        2 
   9  chr9_46602698     ZGre    T    C        0      0        2 
   9  chr9_46602698     ZHar    T    C        0      0        2 
   9  chr9_46602698   Sample    T    C        1      2        2 
   9  chr9_46603464     AAsi    G    A        0      0        2 
   9  chr9_46603464     AKia    G    A        0      0        2 
   9  chr9_46603464     AOna    G    A        0      0        2 
   9  chr9_46603464     ASom    G    A        0      0        2 
   9  chr9_46603464     HCab    G    A        1      2        2 
   9  chr9_46603464     HPrz    G    A        1      2        2 
   9  chr9_46603464     ZBoe    G    A        0      0        2 
   9  chr9_46603464     ZGre    G    A        0      0        2 
   9  chr9_46603464     ZHar    G    A        0      0        2 
   9  chr9_46603464   Sample    G    A        1      2        2 
   9  chr9_46604222     AAsi    T    C        0      0        2 
   9  chr9_46604222     AKia    T    C        0      0        2 
   9  chr9_46604222     AOna    T    C        0      0        2 
   9  chr9_46604222     ASom    T    C        0      0        2 
   9  chr9_46604222     HCab    T    C        0      0        2 
   9  chr9_46604222     HPrz    T    C        0      0        2 
   9  chr9_46604222     ZBoe    T    C        0      0        2 
   9  chr9_46604222     ZGre    T    C        0      0        2 
   9  chr9_46604222     ZHar    T    C        1      2        2 
   9  chr9_46604222   Sample    T    C        0      0        2 
   9  chr9_46604772     AAsi    C    T        0      0        2 
   9  chr9_46604772     AKia    C    T        0      0        2 
   9  chr9_46604772     AOna    C    T        0      0        2 
   9  chr9_46604772     ASom    C    T        0      0        2 
   9  chr9_46604772     HCab    C    T        0      0        2 
   9  chr9_46604772     HPrz    C    T        0      0        2 
   9  chr9_46604772     ZBoe    C    T      0.5      1        2 
   9  chr9_46604772     ZGre    C    T        0      0        2 
   9  chr9_46604772     ZHar    C    T        0      0        2 
   9  chr9_46604772   Sample    C    T        0      0        2 
   9  chr9_46608132     AAsi    A    G        0      0        2 
   9  chr9_46608132     AKia    A    G        1      2        2 
   9  chr9_46608132     AOna    A    G        0      0        2 
   9  chr9_46608132     ASom    A    G        0      0        2 
   9  chr9_46608132     HCab    A    G        0      0        2 
   9  chr9_46608132     HPrz    A    G        0      0        2 
   9  chr9_46608132     ZBoe    A    G        0      0        2 
   9  chr9_46608132     ZGre    A    G        1      2        2 
   9  chr9_46608132     ZHar    A    G        0      0        2 
   9  chr9_46608132   Sample    A    G        0      0        2 
   9  chr9_46610018     AAsi    G    A        0      0        2 
   9  chr9_46610018     AKia    G    A        0      0        2 
   9  chr9_46610018     AOna    G    A        0      0        2 
   9  chr9_46610018     ASom    G    A        0      0        2 
   9  chr9_46610018     HCab    G    A        0      0        2 
   9  chr9_46610018     HPrz    G    A        0      0        2 
   9  chr9_46610018     ZBoe    G    A        1      2        2 
   9  chr9_46610018     ZGre    G    A        0      0        2 
   9  chr9_46610018     ZHar    G    A        1      2        2 
   9  chr9_46610018   Sample    G    A        0      0        2 
   9  chr9_46611439     AAsi    T    C        0      0        2 
   9  chr9_46611439     AKia    T    C        0      0        2 
   9  chr9_46611439     AOna    T    C      0.5      1        2 
   9  chr9_46611439     ASom    T    C        0      0        2 
   9  chr9_46611439     HCab    T    C        1      2        2 
   9  chr9_46611439     HPrz    T    C        1      2        2 
   9  chr9_46611439     ZBoe    T    C        0      0        2 
   9  chr9_46611439     ZGre    T    C        0      0        2 
   9  chr9_46611439     ZHar    T    C        0      0        2 
   9  chr9_46611439   Sample    T    C        1      2        2 
   9  chr9_46612193     AAsi    C    A        0      0        2 
   9  chr9_46612193     AKia    C    A        0      0        2 
   9  chr9_46612193     AOna    C    A      0.5      1        2 
   9  chr9_46612193     ASom    C    A        0      0        2 
   9  chr9_46612193     HCab    C    A        0      0        2 
   9  chr9_46612193     HPrz    C    A        0      0        2 
   9  chr9_46612193     ZBoe    C    A        0      0        2 
   9  chr9_46612193     ZGre    C    A        0      0        2 
   9  chr9_46612193     ZHar    C    A        0      0        2 
   9  chr9_46612193   Sample    C    A        0      0        2 
   9  chr9_46616758     AAsi    T    C      0.5      1        2 
   9  chr9_46616758     AKia    T    C        0      0        2 
   9  chr9_46616758     AOna    T    C        0      0        2 
   9  chr9_46616758     ASom    T    C        0      0        2 
   9  chr9_46616758     HCab    T    C        0      0        2 
   9  chr9_46616758     HPrz    T    C        0      0        2 
   9  chr9_46616758     ZBoe    T    C        0      0        2 
   9  chr9_46616758     ZGre    T    C        0      0        2 
   9  chr9_46616758     ZHar    T    C        0      0        2 
   9  chr9_46616758   Sample    T    C        0      0        2 
   9  chr9_46620766     AAsi    G    A        0      0        2 
   9  chr9_46620766     AKia    G    A        0      0        2 
   9  chr9_46620766     AOna    G    A      0.5      1        2 
   9  chr9_46620766     ASom    G    A        0      0        2 
   9  chr9_46620766     HCab    G    A        1      2        2 
   9  chr9_46620766     HPrz    G    A        1      2        2 
   9  chr9_46620766     ZBoe    G    A        0      0        2 
   9  chr9_46620766     ZGre    G    A        0      0        2 
   9  chr9_46620766     ZHar    G    A        0      0        2 
   9  chr9_46620766   Sample    G    A        1      2        2 
   9  chr9_46621856     AAsi    C    T        0      0        2 
   9  chr9_46621856     AKia    C    T        0      0        2 
   9  chr9_46621856     AOna    C    T        0      0        2 
   9  chr9_46621856     ASom    C    T        0      0        2 
   9  chr9_46621856     HCab    C    T        0      0        2 
   9  chr9_46621856     HPrz    C    T        0      0        2 
   9  chr9_46621856     ZBoe    C    T      0.5      1        2 
   9  chr9_46621856     ZGre    C    T        0      0        2 
   9  chr9_46621856     ZHar    C    T        0      0        2 
   9  chr9_46621856   Sample    C    T        0      0        2 
   9  chr9_46624520     AAsi    T    G        0      0        2 
   9  chr9_46624520     AKia    T    G        0      0        2 
   9  chr9_46624520     AOna    T    G        0      0        2 
   9  chr9_46624520     ASom    T    G        0      0        2 
   9  chr9_46624520     HCab    T    G        1      2        2 
   9  chr9_46624520     HPrz    T    G        1      2        2 
   9  chr9_46624520     ZBoe    T    G        0      0        2 
   9  chr9_46624520     ZGre    T    G        0      0        2 
   9  chr9_46624520     ZHar    T    G        0      0        2 
   9  chr9_46624520   Sample    T    G        1      2        2 
   9  chr9_46624566     AAsi    A    G        0      0        2 
   9  chr9_46624566     AKia    A    G        0      0        2 
   9  chr9_46624566     AOna    A    G        0      0        2 
   9  chr9_46624566     ASom    A    G        0      0        2 
   9  chr9_46624566     HCab    A    G      0.5      1        2 
   9  chr9_46624566     HPrz    A    G        0      0        2 
   9  chr9_46624566     ZBoe    A    G        0      0        2 
   9  chr9_46624566     ZGre    A    G        0      0        2 
   9  chr9_46624566     ZHar    A    G        0      0        2 
   9  chr9_46624566   Sample    A    G        0      0        2 
   9  chr9_46625096     AAsi    A    G        0      0        2 
   9  chr9_46625096     AKia    A    G        0      0        2 
   9  chr9_46625096     AOna    A    G        0      0        2 
   9  chr9_46625096     ASom    A    G        0      0        2 
   9  chr9_46625096     HCab    A    G        1      2        2 
   9  chr9_46625096     HPrz    A    G        1      2        2 
   9  chr9_46625096     ZBoe    A    G        0      0        2 
   9  chr9_46625096     ZGre    A    G        0      0        2 
   9  chr9_46625096     ZHar    A    G        0      0        2 
   9  chr9_46625096   Sample    A    G        1      2        2 
   9  chr9_46625949     AAsi    T    A        0      0        2 
   9  chr9_46625949     AKia    T    A        0      0        2 
   9  chr9_46625949     AOna    T    A      0.5      1        2 
   9  chr9_46625949     ASom    T    A        0      0        2 
   9  chr9_46625949     HCab    T    A        0      0        2 
   9  chr9_46625949     HPrz    T    A        0      0        2 
   9  chr9_46625949     ZBoe    T    A        0      0        2 
   9  chr9_46625949     ZGre    T    A        0      0        2 
   9  chr9_46625949     ZHar    T    A        0      0        2 
   9  chr9_46625949   Sample    T    A        0      0        2 
   9  chr9_46626949     AAsi    T    C      0.5      1        2 
   9  chr9_46626949     AKia    T    C        0      0        2 
   9  chr9_46626949     AOna    T    C        0      0        2 
   9  chr9_46626949     ASom    T    C        0      0        2 
   9  chr9_46626949     HCab    T    C        0      0        2 
   9  chr9_46626949     HPrz    T    C        0      0        2 
   9  chr9_46626949     ZBoe    T    C        0      0        2 
   9  chr9_46626949     ZGre    T    C        0      0        2 
   9  chr9_46626949     ZHar    T    C        0      0        2 
   9  chr9_46626949   Sample    T    C        0      0        2 
   9  chr9_46627888     AAsi    C    T        1      2        2 
   9  chr9_46627888     AKia    C    T        0      0        2 
   9  chr9_46627888     AOna    C    T        0      0        2 
   9  chr9_46627888     ASom    C    T        0      0        2 
   9  chr9_46627888     HCab    C    T        0      0        2 
   9  chr9_46627888     HPrz    C    T        0      0        2 
   9  chr9_46627888     ZBoe    C    T        0      0        2 
   9  chr9_46627888     ZGre    C    T        0      0        2 
   9  chr9_46627888     ZHar    C    T        0      0        2 
   9  chr9_46627888   Sample    C    T        0      0        2 
   9  chr9_46635627     AAsi    C    T        0      0        2 
   9  chr9_46635627     AKia    C    T        0      0        2 
   9  chr9_46635627     AOna    C    T        0      0        2 
   9  chr9_46635627     ASom    C    T        0      0        2 
   9  chr9_46635627     HCab    C    T      0.5      1        2 
   9  chr9_46635627     HPrz    C    T        0      0        2 
   9  chr9_46635627     ZBoe    C    T        0      0        2 
   9  chr9_46635627     ZGre    C    T        0      0        2 
   9  chr9_46635627     ZHar    C    T        0      0        2 
   9  chr9_46635627   Sample    C    T        0      0        2 
   9  chr9_46640118     AAsi    C    T        0      0        2 
   9  chr9_46640118     AKia    C    T      0.5      1        2 
   9  chr9_46640118     AOna    C    T        0      0        2 
   9  chr9_46640118     ASom    C    T        0      0        2 
   9  chr9_46640118     HCab    C    T        1      2        2 
   9  chr9_46640118     HPrz    C    T        1      2        2 
   9  chr9_46640118     ZBoe    C    T        0      0        2 
   9  chr9_46640118     ZGre    C    T        0      0        2 
   9  chr9_46640118     ZHar    C    T        0      0        2 
   9  chr9_46640118   Sample    C    T        1      2        2 
   9  chr9_46640495     AAsi    T    C      0.5      1        2 
   9  chr9_46640495     AKia    T    C        0      0        2 
   9  chr9_46640495     AOna    T    C        0      0        2 
   9  chr9_46640495     ASom    T    C        0      0        2 
   9  chr9_46640495     HCab    T    C        0      0        2 
   9  chr9_46640495     HPrz    T    C        0      0        2 
   9  chr9_46640495     ZBoe    T    C        0      0        2 
   9  chr9_46640495     ZGre    T    C        0      0        2 
   9  chr9_46640495     ZHar    T    C        0      0        2 
   9  chr9_46640495   Sample    T    C        0      0        2 
   9  chr9_46646113     AAsi    G    C        0      0        2 
   9  chr9_46646113     AKia    G    C        0      0        2 
   9  chr9_46646113     AOna    G    C      0.5      1        2 
   9  chr9_46646113     ASom    G    C        0      0        2 
   9  chr9_46646113     HCab    G    C        0      0        2 
   9  chr9_46646113     HPrz    G    C        0      0        2 
   9  chr9_46646113     ZBoe    G    C        0      0        2 
   9  chr9_46646113     ZGre    G    C        0      0        2 
   9  chr9_46646113     ZHar    G    C        0      0        2 
   9  chr9_46646113   Sample    G    C        0      0        2 
   9  chr9_46646950     AAsi    T    G        0      0        2 
   9  chr9_46646950     AKia    T    G        0      0        2 
   9  chr9_46646950     AOna    T    G        0      0        2 
   9  chr9_46646950     ASom    T    G        0      0        2 
   9  chr9_46646950     HCab    T    G        1      2        2 
   9  chr9_46646950     HPrz    T    G        0      0        2 
   9  chr9_46646950     ZBoe    T    G        0      0        2 
   9  chr9_46646950     ZGre    T    G        0      0        2 
   9  chr9_46646950     ZHar    T    G        0      0        2 
   9  chr9_46646950   Sample    T    G        0      0        2 
   9  chr9_46652347     AAsi    T    G        0      0        2 
   9  chr9_46652347     AKia    T    G      0.5      1        2 
   9  chr9_46652347     AOna    T    G      0.5      1        2 
   9  chr9_46652347     ASom    T    G        0      0        2 
   9  chr9_46652347     HCab    T    G        0      0        2 
   9  chr9_46652347     HPrz    T    G        0      0        2 
   9  chr9_46652347     ZBoe    T    G        0      0        2 
   9  chr9_46652347     ZGre    T    G        0      0        2 
   9  chr9_46652347     ZHar    T    G        0      0        2 
   9  chr9_46652347   Sample    T    G        0      0        2 
   9  chr9_46653812     AAsi    G    T        0      0        2 
   9  chr9_46653812     AKia    G    T        0      0        2 
   9  chr9_46653812     AOna    G    T        0      0        2 
   9  chr9_46653812     ASom    G    T        0      0        2 
   9  chr9_46653812     HCab    G    T        0      0        2 
   9  chr9_46653812     HPrz    G    T        1      2        2 
   9  chr9_46653812     ZBoe    G    T        0      0        2 
   9  chr9_46653812     ZGre    G    T        0      0        2 
   9  chr9_46653812     ZHar    G    T        0      0        2 
   9  chr9_46653812   Sample    G    T        1      2        2 
   9  chr9_46659970     AAsi    A    G        0      0        2 
   9  chr9_46659970     AKia    A    G        0      0        2 
   9  chr9_46659970     AOna    A    G        0      0        2 
   9  chr9_46659970     ASom    A    G        0      0        2 
   9  chr9_46659970     HCab    A    G        1      2        2 
   9  chr9_46659970     HPrz    A    G        1      2        2 
   9  chr9_46659970     ZBoe    A    G        0      0        2 
   9  chr9_46659970     ZGre    A    G        0      0        2 
   9  chr9_46659970     ZHar    A    G        0      0        2 
   9  chr9_46659970   Sample    A    G        1      2        2 
   9  chr9_46661510     AAsi    A    G        0      0        2 
   9  chr9_46661510     AKia    A    G        0      0        2 
   9  chr9_46661510     AOna    A    G        0      0        2 
   9  chr9_46661510     ASom    A    G        0      0        2 
   9  chr9_46661510     HCab    A    G        1      2        2 
   9  chr9_46661510     HPrz    A    G        1      2        2 
   9  chr9_46661510     ZBoe    A    G        0      0        2 
   9  chr9_46661510     ZGre    A    G        0      0        2 
   9  chr9_46661510     ZHar    A    G        0      0        2 
   9  chr9_46661510   Sample    A    G        1      2        2 
   9  chr9_46678600     AAsi    T    C        0      0        2 
   9  chr9_46678600     AKia    T    C        1      2        2 
   9  chr9_46678600     AOna    T    C        1      2        2 
   9  chr9_46678600     ASom    T    C        0      0        2 
   9  chr9_46678600     HCab    T    C        0      0        2 
   9  chr9_46678600     HPrz    T    C        0      0        2 
   9  chr9_46678600     ZBoe    T    C        0      0        2 
   9  chr9_46678600     ZGre    T    C        0      0        2 
   9  chr9_46678600     ZHar    T    C        0      0        2 
   9  chr9_46678600   Sample    T    C        0      0        2 
   9  chr9_46681684     AAsi    C    T        0      0        2 
   9  chr9_46681684     AKia    C    T        0      0        2 
   9  chr9_46681684     AOna    C    T        0      0        2 
   9  chr9_46681684     ASom    C    T        0      0        2 
   9  chr9_46681684     HCab    C    T        1      2        2 
   9  chr9_46681684     HPrz    C    T        1      2        2 
   9  chr9_46681684     ZBoe    C    T        0      0        2 
   9  chr9_46681684     ZGre    C    T        0      0        2 
   9  chr9_46681684     ZHar    C    T        0      0        2 
   9  chr9_46681684   Sample    C    T        1      2        2 
   9  chr9_46684123     AAsi    A    G      0.5      1        2 
   9  chr9_46684123     AKia    A    G        0      0        2 
   9  chr9_46684123     AOna    A    G        0      0        2 
   9  chr9_46684123     ASom    A    G        0      0        2 
   9  chr9_46684123     HCab    A    G        0      0        2 
   9  chr9_46684123     HPrz    A    G        0      0        2 
   9  chr9_46684123     ZBoe    A    G        0      0        2 
   9  chr9_46684123     ZGre    A    G        0      0        2 
   9  chr9_46684123     ZHar    A    G        0      0        2 
   9  chr9_46684123   Sample    A    G        0      0        2 
   9  chr9_46690616     AAsi    A    C        1      2        2 
   9  chr9_46690616     AKia    A    C        0      0        2 
   9  chr9_46690616     AOna    A    C        0      0        2 
   9  chr9_46690616     ASom    A    C        0      0        2 
   9  chr9_46690616     HCab    A    C        0      0        2 
   9  chr9_46690616     HPrz    A    C        0      0        2 
   9  chr9_46690616     ZBoe    A    C        0      0        2 
   9  chr9_46690616     ZGre    A    C        0      0        2 
   9  chr9_46690616     ZHar    A    C        0      0        2 
   9  chr9_46690616   Sample    A    C        0      0        2 
   9  chr9_46693313     AAsi    G    T        1      2        2 
   9  chr9_46693313     AKia    G    T        0      0        2 
   9  chr9_46693313     AOna    G    T        0      0        2 
   9  chr9_46693313     ASom    G    T        0      0        2 
   9  chr9_46693313     HCab    G    T        0      0        2 
   9  chr9_46693313     HPrz    G    T        0      0        2 
   9  chr9_46693313     ZBoe    G    T        0      0        2 
   9  chr9_46693313     ZGre    G    T        0      0        2 
   9  chr9_46693313     ZHar    G    T        0      0        2 
   9  chr9_46693313   Sample    G    T        0      0        2 
   9  chr9_46695713     AAsi    C    T        0      0        2 
   9  chr9_46695713     AKia    C    T        0      0        2 
   9  chr9_46695713     AOna    C    T        0      0        2 
   9  chr9_46695713     ASom    C    T        0      0        2 
   9  chr9_46695713     HCab    C    T        0      0        2 
   9  chr9_46695713     HPrz    C    T        0      0        2 
   9  chr9_46695713     ZBoe    C    T        0      0        2 
   9  chr9_46695713     ZGre    C    T      0.5      1        2 
   9  chr9_46695713     ZHar    C    T        0      0        2 
   9  chr9_46695713   Sample    C    T        0      0        2 
   9  chr9_46710191     AAsi    C    A        0      0        2 
   9  chr9_46710191     AKia    C    A        0      0        2 
   9  chr9_46710191     AOna    C    A        0      0        2 
   9  chr9_46710191     ASom    C    A        0      0        2 
   9  chr9_46710191     HCab    C    A        0      0        2 
   9  chr9_46710191     HPrz    C    A        0      0        2 
   9  chr9_46710191     ZBoe    C    A        0      0        2 
   9  chr9_46710191     ZGre    C    A        0      0        2 
   9  chr9_46710191     ZHar    C    A      0.5      1        2 
   9  chr9_46710191   Sample    C    A        0      0        2 
   9  chr9_46729726     AAsi    C    A        0      0        2 
   9  chr9_46729726     AKia    C    A        0      0        2 
   9  chr9_46729726     AOna    C    A        0      0        2 
   9  chr9_46729726     ASom    C    A        0      0        2 
   9  chr9_46729726     HCab    C    A        0      0        2 
   9  chr9_46729726     HPrz    C    A        0      0        2 
   9  chr9_46729726     ZBoe    C    A        0      0        2 
   9  chr9_46729726     ZGre    C    A        0      0        2 
   9  chr9_46729726     ZHar    C    A      0.5      1        2 
   9  chr9_46729726   Sample    C    A        0      0        2 
   9  chr9_46736430     AAsi    G    T        0      0        2 
   9  chr9_46736430     AKia    G    T        0      0        2 
   9  chr9_46736430     AOna    G    T        0      0        2 
   9  chr9_46736430     ASom    G    T        0      0        2 
   9  chr9_46736430     HCab    G    T        0      0        2 
   9  chr9_46736430     HPrz    G    T        0      0        2 
   9  chr9_46736430     ZBoe    G    T      0.5      1        2 
   9  chr9_46736430     ZGre    G    T        0      0        2 
   9  chr9_46736430     ZHar    G    T        0      0        2 
   9  chr9_46736430   Sample    G    T        0      0        2 
   9  chr9_46740347     AAsi    C    T        0      0        2 
   9  chr9_46740347     AKia    C    T        0      0        2 
   9  chr9_46740347     AOna    C    T        0      0        2 
   9  chr9_46740347     ASom    C    T        0      0        2 
   9  chr9_46740347     HCab    C    T        1      2        2 
   9  chr9_46740347     HPrz    C    T        1      2        2 
   9  chr9_46740347     ZBoe    C    T        0      0        2 
   9  chr9_46740347     ZGre    C    T        0      0        2 
   9  chr9_46740347     ZHar    C    T        0      0        2 
   9  chr9_46740347   Sample    C    T        1      2        2 
   9  chr9_46744294     AAsi    T    C        0      0        2 
   9  chr9_46744294     AKia    T    C        0      0        2 
   9  chr9_46744294     AOna    T    C        0      0        2 
   9  chr9_46744294     ASom    T    C        0      0        2 
   9  chr9_46744294     HCab    T    C        1      2        2 
   9  chr9_46744294     HPrz    T    C        1      2        2 
   9  chr9_46744294     ZBoe    T    C        0      0        2 
   9  chr9_46744294     ZGre    T    C        0      0        2 
   9  chr9_46744294     ZHar    T    C        0      0        2 
   9  chr9_46744294   Sample    T    C        1      2        2 
   9  chr9_46747692     AAsi    C    T      0.5      1        2 
   9  chr9_46747692     AKia    C    T        0      0        2 
   9  chr9_46747692     AOna    C    T        0      0        2 
   9  chr9_46747692     ASom    C    T        0      0        2 
   9  chr9_46747692     HCab    C    T        0      0        2 
   9  chr9_46747692     HPrz    C    T        0      0        2 
   9  chr9_46747692     ZBoe    C    T        0      0        2 
   9  chr9_46747692     ZGre    C    T        0      0        2 
   9  chr9_46747692     ZHar    C    T        0      0        2 
   9  chr9_46747692   Sample    C    T        0      0        2 
   9  chr9_46747830     AAsi    A    G        0      0        2 
   9  chr9_46747830     AKia    A    G        0      0        2 
   9  chr9_46747830     AOna    A    G        0      0        2 
   9  chr9_46747830     ASom    A    G        0      0        2 
   9  chr9_46747830     HCab    A    G        0      0        2 
   9  chr9_46747830     HPrz    A    G        0      0        2 
   9  chr9_46747830     ZBoe    A    G      0.5      1        2 
   9  chr9_46747830     ZGre    A    G        0      0        2 
   9  chr9_46747830     ZHar    A    G        0      0        2 
   9  chr9_46747830   Sample    A    G        0      0        2 
   9  chr9_46752512     AAsi    T    C        0      0        2 
   9  chr9_46752512     AKia    T    C      0.5      1        2 
   9  chr9_46752512     AOna    T    C        0      0        2 
   9  chr9_46752512     ASom    T    C        0      0        2 
   9  chr9_46752512     HCab    T    C        0      0        2 
   9  chr9_46752512     HPrz    T    C        0      0        2 
   9  chr9_46752512     ZBoe    T    C        0      0        2 
   9  chr9_46752512     ZGre    T    C        0      0        2 
   9  chr9_46752512     ZHar    T    C        0      0        2 
   9  chr9_46752512   Sample    T    C        0      0        2 
   9  chr9_46756380     AAsi    G    C        0      0        2 
   9  chr9_46756380     AKia    G    C        0      0        2 
   9  chr9_46756380     AOna    G    C        0      0        2 
   9  chr9_46756380     ASom    G    C        0      0        2 
   9  chr9_46756380     HCab    G    C        1      2        2 
   9  chr9_46756380     HPrz    G    C        1      2        2 
   9  chr9_46756380     ZBoe    G    C        0      0        2 
   9  chr9_46756380     ZGre    G    C        0      0        2 
   9  chr9_46756380     ZHar    G    C        0      0        2 
   9  chr9_46756380   Sample    G    C        1      2        2 
   9  chr9_46756683     AAsi    C    A        0      0        2 
   9  chr9_46756683     AKia    C    A        0      0        2 
   9  chr9_46756683     AOna    C    A        0      0        2 
   9  chr9_46756683     ASom    C    A        0      0        2 
   9  chr9_46756683     HCab    C    A        0      0        2 
   9  chr9_46756683     HPrz    C    A        0      0        2 
   9  chr9_46756683     ZBoe    C    A        0      0        2 
   9  chr9_46756683     ZGre    C    A        1      2        2 
   9  chr9_46756683     ZHar    C    A        0      0        2 
   9  chr9_46756683   Sample    C    A        0      0        2 
   9  chr9_46762785     AAsi    A    G        0      0        2 
   9  chr9_46762785     AKia    A    G        0      0        2 
   9  chr9_46762785     AOna    A    G        0      0        2 
   9  chr9_46762785     ASom    A    G        0      0        2 
   9  chr9_46762785     HCab    A    G        1      2        2 
   9  chr9_46762785     HPrz    A    G        1      2        2 
   9  chr9_46762785     ZBoe    A    G        0      0        2 
   9  chr9_46762785     ZGre    A    G        0      0        2 
   9  chr9_46762785     ZHar    A    G        0      0        2 
   9  chr9_46762785   Sample    A    G        1      2        2 
   9  chr9_46768311     AAsi    T    G      0.5      1        2 
   9  chr9_46768311     AKia    T    G        0      0        2 
   9  chr9_46768311     AOna    T    G        0      0        2 
   9  chr9_46768311     ASom    T    G        0      0        2 
   9  chr9_46768311     HCab    T    G        0      0        2 
   9  chr9_46768311     HPrz    T    G        0      0        2 
   9  chr9_46768311     ZBoe    T    G        0      0        2 
   9  chr9_46768311     ZGre    T    G        0      0        2 
   9  chr9_46768311     ZHar    T    G        0      0        2 
   9  chr9_46768311   Sample    T    G        0      0        2 
   9  chr9_46771191     AAsi    T    C        0      0        2 
   9  chr9_46771191     AKia    T    C        0      0        2 
   9  chr9_46771191     AOna    T    C        0      0        2 
   9  chr9_46771191     ASom    T    C        0      0        2 
   9  chr9_46771191     HCab    T    C        0      0        2 
   9  chr9_46771191     HPrz    T    C        0      0        2 
   9  chr9_46771191     ZBoe    T    C      0.5      1        2 
   9  chr9_46771191     ZGre    T    C        0      0        2 
   9  chr9_46771191     ZHar    T    C        0      0        2 
   9  chr9_46771191   Sample    T    C        0      0        2 
   9  chr9_46776232     AAsi    T    C        0      0        2 
   9  chr9_46776232     AKia    T    C        0      0        2 
   9  chr9_46776232     AOna    T    C        0      0        2 
   9  chr9_46776232     ASom    T    C        0      0        2 
   9  chr9_46776232     HCab    T    C        0      0        2 
   9  chr9_46776232     HPrz    T    C        0      0        2 
   9  chr9_46776232     ZBoe    T    C        0      0        2 
   9  chr9_46776232     ZGre    T    C      0.5      1        2 
   9  chr9_46776232     ZHar    T    C        0      0        2 
   9  chr9_46776232   Sample    T    C        0      0        2 
   9  chr9_46777773     AAsi    G    A        0      0        2 
   9  chr9_46777773     AKia    G    A        0      0        2 
   9  chr9_46777773     AOna    G    A        0      0        2 
   9  chr9_46777773     ASom    G    A      0.5      1        2 
   9  chr9_46777773     HCab    G    A        0      0        2 
   9  chr9_46777773     HPrz    G    A        0      0        2 
   9  chr9_46777773     ZBoe    G    A        0      0        2 
   9  chr9_46777773     ZGre    G    A        0      0        2 
   9  chr9_46777773     ZHar    G    A        0      0        2 
   9  chr9_46777773   Sample    G    A        0      0        2 
   9  chr9_46777859     AAsi    A    T        0      0        2 
   9  chr9_46777859     AKia    A    T        0      0        2 
   9  chr9_46777859     AOna    A    T        0      0        2 
   9  chr9_46777859     ASom    A    T        0      0        2 
   9  chr9_46777859     HCab    A    T        1      2        2 
   9  chr9_46777859     HPrz    A    T        1      2        2 
   9  chr9_46777859     ZBoe    A    T        0      0        2 
   9  chr9_46777859     ZGre    A    T        0      0        2 
   9  chr9_46777859     ZHar    A    T        0      0        2 
   9  chr9_46777859   Sample    A    T        1      2        2 
   9  chr9_46778088     AAsi    C    T        0      0        2 
   9  chr9_46778088     AKia    C    T        0      0        2 
   9  chr9_46778088     AOna    C    T        0      0        2 
   9  chr9_46778088     ASom    C    T        0      0        2 
   9  chr9_46778088     HCab    C    T        0      0        2 
   9  chr9_46778088     HPrz    C    T        0      0        2 
   9  chr9_46778088     ZBoe    C    T        0      0        2 
   9  chr9_46778088     ZGre    C    T        0      0        2 
   9  chr9_46778088     ZHar    C    T        1      2        2 
   9  chr9_46778088   Sample    C    T        0      0        2 
   9  chr9_46780062     AAsi    A    G        0      0        2 
   9  chr9_46780062     AKia    A    G        0      0        2 
   9  chr9_46780062     AOna    A    G      0.5      1        2 
   9  chr9_46780062     ASom    A    G        0      0        2 
   9  chr9_46780062     HCab    A    G        0      0        2 
   9  chr9_46780062     HPrz    A    G        0      0        2 
   9  chr9_46780062     ZBoe    A    G        0      0        2 
   9  chr9_46780062     ZGre    A    G        0      0        2 
   9  chr9_46780062     ZHar    A    G        0      0        2 
   9  chr9_46780062   Sample    A    G        0      0        2 
   9  chr9_46786942     AAsi    T    G        0      0        2 
   9  chr9_46786942     AKia    T    G        1      2        2 
   9  chr9_46786942     AOna    T    G        1      2        2 
   9  chr9_46786942     ASom    T    G        0      0        2 
   9  chr9_46786942     HCab    T    G        0      0        2 
   9  chr9_46786942     HPrz    T    G        0      0        2 
   9  chr9_46786942     ZBoe    T    G        0      0        2 
   9  chr9_46786942     ZGre    T    G        0      0        2 
   9  chr9_46786942     ZHar    T    G        0      0        2 
   9  chr9_46786942   Sample    T    G        0      0        2 
   9  chr9_46791742     AAsi    T    C        0      0        2 
   9  chr9_46791742     AKia    T    C        0      0        2 
   9  chr9_46791742     AOna    T    C        0      0        2 
   9  chr9_46791742     ASom    T    C        0      0        2 
   9  chr9_46791742     HCab    T    C        0      0        2 
   9  chr9_46791742     HPrz    T    C        0      0        2 
   9  chr9_46791742     ZBoe    T    C        0      0        2 
   9  chr9_46791742     ZGre    T    C      0.5      1        2 
   9  chr9_46791742     ZHar    T    C        0      0        2 
   9  chr9_46791742   Sample    T    C        0      0        2 
   9  chr9_46792156     AAsi    A    G        0      0        2 
   9  chr9_46792156     AKia    A    G        0      0        2 
   9  chr9_46792156     AOna    A    G        0      0        2 
   9  chr9_46792156     ASom    A    G        0      0        2 
   9  chr9_46792156     HCab    A    G        1      2        2 
   9  chr9_46792156     HPrz    A    G        1      2        2 
   9  chr9_46792156     ZBoe    A    G        0      0        2 
   9  chr9_46792156     ZGre    A    G        0      0        2 
   9  chr9_46792156     ZHar    A    G        0      0        2 
   9  chr9_46792156   Sample    A    G        1      2        2 
   9  chr9_46792572     AAsi    C    T        0      0        2 
   9  chr9_46792572     AKia    C    T        0      0        2 
   9  chr9_46792572     AOna    C    T        0      0        2 
   9  chr9_46792572     ASom    C    T        0      0        2 
   9  chr9_46792572     HCab    C    T        1      2        2 
   9  chr9_46792572     HPrz    C    T        1      2        2 
   9  chr9_46792572     ZBoe    C    T        0      0        2 
   9  chr9_46792572     ZGre    C    T        0      0        2 
   9  chr9_46792572     ZHar    C    T        0      0        2 
   9  chr9_46792572   Sample    C    T        1      2        2 
   9  chr9_46796164     AAsi    G    C        0      0        2 
   9  chr9_46796164     AKia    G    C        0      0        2 
   9  chr9_46796164     AOna    G    C        0      0        2 
   9  chr9_46796164     ASom    G    C        0      0        2 
   9  chr9_46796164     HCab    G    C        0      0        2 
   9  chr9_46796164     HPrz    G    C      0.5      1        2 
   9  chr9_46796164     ZBoe    G    C        0      0        2 
   9  chr9_46796164     ZGre    G    C        0      0        2 
   9  chr9_46796164     ZHar    G    C        0      0        2 
   9  chr9_46796164   Sample    G    C        1      2        2 
   9  chr9_46798197     AAsi    T    C        0      0        2 
   9  chr9_46798197     AKia    T    C        0      0        2 
   9  chr9_46798197     AOna    T    C        0      0        2 
   9  chr9_46798197     ASom    T    C        0      0        2 
   9  chr9_46798197     HCab    T    C        1      2        2 
   9  chr9_46798197     HPrz    T    C        1      2        2 
   9  chr9_46798197     ZBoe    T    C        0      0        2 
   9  chr9_46798197     ZGre    T    C        0      0        2 
   9  chr9_46798197     ZHar    T    C        0      0        2 
   9  chr9_46798197   Sample    T    C        1      2        2 
   9  chr9_46798386     AAsi    C    A        0      0        2 
   9  chr9_46798386     AKia    C    A        0      0        2 
   9  chr9_46798386     AOna    C    A        0      0        2 
   9  chr9_46798386     ASom    C    A      0.5      1        2 
   9  chr9_46798386     HCab    C    A        0      0        2 
   9  chr9_46798386     HPrz    C    A        0      0        2 
   9  chr9_46798386     ZBoe    C    A        0      0        2 
   9  chr9_46798386     ZGre    C    A        0      0        2 
   9  chr9_46798386     ZHar    C    A        0      0        2 
   9  chr9_46798386   Sample    C    A        0      0        2 
   9  chr9_46806569     AAsi    T    C        0      0        2 
   9  chr9_46806569     AKia    T    C        0      0        2 
   9  chr9_46806569     AOna    T    C        0      0        2 
   9  chr9_46806569     ASom    T    C        0      0        2 
   9  chr9_46806569     HCab    T    C      0.5      1        2 
   9  chr9_46806569     HPrz    T    C        0      0        2 
   9  chr9_46806569     ZBoe    T    C        0      0        2 
   9  chr9_46806569     ZGre    T    C        0      0        2 
   9  chr9_46806569     ZHar    T    C        0      0        2 
   9  chr9_46806569   Sample    T    C        0      0        2 
   9  chr9_46811643     AAsi    T    C        0      0        2 
   9  chr9_46811643     AKia    T    C        0      0        2 
   9  chr9_46811643     AOna    T    C        0      0        2 
   9  chr9_46811643     ASom    T    C      0.5      1        2 
   9  chr9_46811643     HCab    T    C        0      0        2 
   9  chr9_46811643     HPrz    T    C        0      0        2 
   9  chr9_46811643     ZBoe    T    C        0      0        2 
   9  chr9_46811643     ZGre    T    C        0      0        2 
   9  chr9_46811643     ZHar    T    C        0      0        2 
   9  chr9_46811643   Sample    T    C        0      0        2 
   9  chr9_46812625     AAsi    T    C        0      0        2 
   9  chr9_46812625     AKia    T    C        0      0        2 
   9  chr9_46812625     AOna    T    C        0      0        2 
   9  chr9_46812625     ASom    T    C        0      0        2 
   9  chr9_46812625     HCab    T    C        0      0        2 
   9  chr9_46812625     HPrz    T    C        0      0        2 
   9  chr9_46812625     ZBoe    T    C        0      0        2 
   9  chr9_46812625     ZGre    T    C        0      0        2 
   9  chr9_46812625     ZHar    T    C      0.5      1        2 
   9  chr9_46812625   Sample    T    C        0      0        2 
   9  chr9_46821833     AAsi    A    G        0      0        2 
   9  chr9_46821833     AKia    A    G        0      0        2 
   9  chr9_46821833     AOna    A    G        0      0        2 
   9  chr9_46821833     ASom    A    G        0      0        2 
   9  chr9_46821833     HCab    A    G      0.5      1        2 
   9  chr9_46821833     HPrz    A    G        0      0        2 
   9  chr9_46821833     ZBoe    A    G        0      0        2 
   9  chr9_46821833     ZGre    A    G        0      0        2 
   9  chr9_46821833     ZHar    A    G        0      0        2 
   9  chr9_46821833   Sample    A    G        0      0        2 
   9  chr9_46823579     AAsi    C    T        0      0        2 
   9  chr9_46823579     AKia    C    T        0      0        2 
   9  chr9_46823579     AOna    C    T        0      0        2 
   9  chr9_46823579     ASom    C    T        0      0        2 
   9  chr9_46823579     HCab    C    T        1      2        2 
   9  chr9_46823579     HPrz    C    T        1      2        2 
   9  chr9_46823579     ZBoe    C    T        0      0        2 
   9  chr9_46823579     ZGre    C    T        0      0        2 
   9  chr9_46823579     ZHar    C    T        0      0        2 
   9  chr9_46823579   Sample    C    T        1      2        2 
   9  chr9_46835309     AAsi    T    G        0      0        2 
   9  chr9_46835309     AKia    T    G        0      0        2 
   9  chr9_46835309     AOna    T    G        0      0        2 
   9  chr9_46835309     ASom    T    G        0      0        2 
   9  chr9_46835309     HCab    T    G        0      0        2 
   9  chr9_46835309     HPrz    T    G        0      0        2 
   9  chr9_46835309     ZBoe    T    G      0.5      1        2 
   9  chr9_46835309     ZGre    T    G        0      0        2 
   9  chr9_46835309     ZHar    T    G        0      0        2 
   9  chr9_46835309   Sample    T    G        0      0        2 
   9  chr9_46840435     AAsi    G    C        0      0        2 
   9  chr9_46840435     AKia    G    C        0      0        2 
   9  chr9_46840435     AOna    G    C        0      0        2 
   9  chr9_46840435     ASom    G    C        0      0        2 
   9  chr9_46840435     HCab    G    C        1      2        2 
   9  chr9_46840435     HPrz    G    C        1      2        2 
   9  chr9_46840435     ZBoe    G    C        0      0        2 
   9  chr9_46840435     ZGre    G    C        0      0        2 
   9  chr9_46840435     ZHar    G    C        0      0        2 
   9  chr9_46840435   Sample    G    C        1      2        2 
   9  chr9_46841477     AAsi    C    A        0      0        2 
   9  chr9_46841477     AKia    C    A        0      0        2 
   9  chr9_46841477     AOna    C    A        0      0        2 
   9  chr9_46841477     ASom    C    A        0      0        2 
   9  chr9_46841477     HCab    C    A        0      0        2 
   9  chr9_46841477     HPrz    C    A        0      0        2 
   9  chr9_46841477     ZBoe    C    A        0      0        2 
   9  chr9_46841477     ZGre    C    A        0      0        2 
   9  chr9_46841477     ZHar    C    A        1      2        2 
   9  chr9_46841477   Sample    C    A        0      0        2 
   9  chr9_46842052     AAsi    T    C        0      0        2 
   9  chr9_46842052     AKia    T    C        0      0        2 
   9  chr9_46842052     AOna    T    C        1      2        2 
   9  chr9_46842052     ASom    T    C        0      0        2 
   9  chr9_46842052     HCab    T    C        0      0        2 
   9  chr9_46842052     HPrz    T    C        0      0        2 
   9  chr9_46842052     ZBoe    T    C        0      0        2 
   9  chr9_46842052     ZGre    T    C        0      0        2 
   9  chr9_46842052     ZHar    T    C        0      0        2 
   9  chr9_46842052   Sample    T    C        0      0        2 
   9  chr9_46847528     AAsi    T    C        0      0        2 
   9  chr9_46847528     AKia    T    C        0      0        2 
   9  chr9_46847528     AOna    T    C        0      0        2 
   9  chr9_46847528     ASom    T    C        0      0        2 
   9  chr9_46847528     HCab    T    C        0      0        2 
   9  chr9_46847528     HPrz    T    C        0      0        2 
   9  chr9_46847528     ZBoe    T    C        0      0        2 
   9  chr9_46847528     ZGre    T    C        1      2        2 
   9  chr9_46847528     ZHar    T    C        0      0        2 
   9  chr9_46847528   Sample    T    C        0      0        2 
   9  chr9_46850818     AAsi    A    G        0      0        2 
   9  chr9_46850818     AKia    A    G        0      0        2 
   9  chr9_46850818     AOna    A    G        0      0        2 
   9  chr9_46850818     ASom    A    G        0      0        2 
   9  chr9_46850818     HCab    A    G        0      0        2 
   9  chr9_46850818     HPrz    A    G        0      0        2 
   9  chr9_46850818     ZBoe    A    G      0.5      1        2 
   9  chr9_46850818     ZGre    A    G        0      0        2 
   9  chr9_46850818     ZHar    A    G        0      0        2 
   9  chr9_46850818   Sample    A    G        0      0        2 
   9  chr9_46859175     AAsi    A    G        0      0        2 
   9  chr9_46859175     AKia    A    G        0      0        2 
   9  chr9_46859175     AOna    A    G        0      0        2 
   9  chr9_46859175     ASom    A    G        0      0        2 
   9  chr9_46859175     HCab    A    G        1      2        2 
   9  chr9_46859175     HPrz    A    G        1      2        2 
   9  chr9_46859175     ZBoe    A    G        0      0        2 
   9  chr9_46859175     ZGre    A    G        0      0        2 
   9  chr9_46859175     ZHar    A    G        0      0        2 
   9  chr9_46859175   Sample    A    G        1      2        2 
   9  chr9_46860114     AAsi    A    G      0.5      1        2 
   9  chr9_46860114     AKia    A    G        0      0        2 
   9  chr9_46860114     AOna    A    G        0      0        2 
   9  chr9_46860114     ASom    A    G        0      0        2 
   9  chr9_46860114     HCab    A    G        0      0        2 
   9  chr9_46860114     HPrz    A    G        0      0        2 
   9  chr9_46860114     ZBoe    A    G        0      0        2 
   9  chr9_46860114     ZGre    A    G        0      0        2 
   9  chr9_46860114     ZHar    A    G        0      0        2 
   9  chr9_46860114   Sample    A    G        0      0        2 
   9  chr9_46862469     AAsi    A    C        0      0        2 
   9  chr9_46862469     AKia    A    C        0      0        2 
   9  chr9_46862469     AOna    A    C        0      0        2 
   9  chr9_46862469     ASom    A    C        0      0        2 
   9  chr9_46862469     HCab    A    C        0      0        2 
   9  chr9_46862469     HPrz    A    C        0      0        2 
   9  chr9_46862469     ZBoe    A    C        0      0        2 
   9  chr9_46862469     ZGre    A    C        0      0        2 
   9  chr9_46862469     ZHar    A    C        1      2        2 
   9  chr9_46862469   Sample    A    C        0      0        2 
   9  chr9_46863967     AAsi    T    C        0      0        2 
   9  chr9_46863967     AKia    T    C        0      0        2 
   9  chr9_46863967     AOna    T    C        0      0        2 
   9  chr9_46863967     ASom    T    C        0      0        2 
   9  chr9_46863967     HCab    T    C      0.5      1        2 
   9  chr9_46863967     HPrz    T    C        0      0        2 
   9  chr9_46863967     ZBoe    T    C        0      0        2 
   9  chr9_46863967     ZGre    T    C        0      0        2 
   9  chr9_46863967     ZHar    T    C        0      0        2 
   9  chr9_46863967   Sample    T    C        0      0        2 
   9  chr9_46864515     AAsi    T    C        1      2        2 
   9  chr9_46864515     AKia    T    C      0.5      1        2 
   9  chr9_46864515     AOna    T    C      0.5      1        2 
   9  chr9_46864515     ASom    T    C        1      2        2 
   9  chr9_46864515     HCab    T    C        0      0        2 
   9  chr9_46864515     HPrz    T    C        0      0        2 
   9  chr9_46864515     ZBoe    T    C        0      0        2 
   9  chr9_46864515     ZGre    T    C        0      0        2 
   9  chr9_46864515     ZHar    T    C        0      0        2 
   9  chr9_46864515   Sample    T    C        0      0        2 
   9  chr9_46865833     AAsi    G    A        0      0        2 
   9  chr9_46865833     AKia    G    A        0      0        2 
   9  chr9_46865833     AOna    G    A        0      0        2 
   9  chr9_46865833     ASom    G    A        0      0        2 
   9  chr9_46865833     HCab    G    A        1      2        2 
   9  chr9_46865833     HPrz    G    A        1      2        2 
   9  chr9_46865833     ZBoe    G    A        0      0        2 
   9  chr9_46865833     ZGre    G    A        0      0        2 
   9  chr9_46865833     ZHar    G    A        0      0        2 
   9  chr9_46865833   Sample    G    A        1      2        2 
   9  chr9_46886873     AAsi    G    A        0      0        2 
   9  chr9_46886873     AKia    G    A        0      0        2 
   9  chr9_46886873     AOna    G    A        0      0        2 
   9  chr9_46886873     ASom    G    A        0      0        2 
   9  chr9_46886873     HCab    G    A        1      2        2 
   9  chr9_46886873     HPrz    G    A        1      2        2 
   9  chr9_46886873     ZBoe    G    A        0      0        2 
   9  chr9_46886873     ZGre    G    A        0      0        2 
   9  chr9_46886873     ZHar    G    A        0      0        2 
   9  chr9_46886873   Sample    G    A        1      2        2 
   9  chr9_46887155     AAsi    C    A        0      0        2 
   9  chr9_46887155     AKia    C    A        0      0        2 
   9  chr9_46887155     AOna    C    A        0      0        2 
   9  chr9_46887155     ASom    C    A        0      0        2 
   9  chr9_46887155     HCab    C    A        0      0        2 
   9  chr9_46887155     HPrz    C    A        0      0        2 
   9  chr9_46887155     ZBoe    C    A        1      2        2 
   9  chr9_46887155     ZGre    C    A        1      2        2 
   9  chr9_46887155     ZHar    C    A        0      0        2 
   9  chr9_46887155   Sample    C    A        0      0        2 
   9  chr9_46887255     AAsi    T    G        0      0        2 
   9  chr9_46887255     AKia    T    G      0.5      1        2 
   9  chr9_46887255     AOna    T    G      0.5      1        2 
   9  chr9_46887255     ASom    T    G        0      0        2 
   9  chr9_46887255     HCab    T    G        0      0        2 
   9  chr9_46887255     HPrz    T    G        0      0        2 
   9  chr9_46887255     ZBoe    T    G        0      0        2 
   9  chr9_46887255     ZGre    T    G        0      0        2 
   9  chr9_46887255     ZHar    T    G        0      0        2 
   9  chr9_46887255   Sample    T    G        0      0        2 
   9  chr9_46894918     AAsi    T    C        0      0        2 
   9  chr9_46894918     AKia    T    C        0      0        2 
   9  chr9_46894918     AOna    T    C        0      0        2 
   9  chr9_46894918     ASom    T    C        0      0        2 
   9  chr9_46894918     HCab    T    C        1      2        2 
   9  chr9_46894918     HPrz    T    C        1      2        2 
   9  chr9_46894918     ZBoe    T    C        0      0        2 
   9  chr9_46894918     ZGre    T    C        0      0        2 
   9  chr9_46894918     ZHar    T    C        0      0        2 
   9  chr9_46894918   Sample    T    C        1      2        2 
   9  chr9_46899671     AAsi    A    G        0      0        2 
   9  chr9_46899671     AKia    A    G        0      0        2 
   9  chr9_46899671     AOna    A    G        0      0        2 
   9  chr9_46899671     ASom    A    G        0      0        2 
   9  chr9_46899671     HCab    A    G        1      2        2 
   9  chr9_46899671     HPrz    A    G        1      2        2 
   9  chr9_46899671     ZBoe    A    G        0      0        2 
   9  chr9_46899671     ZGre    A    G        0      0        2 
   9  chr9_46899671     ZHar    A    G        0      0        2 
   9  chr9_46899671   Sample    A    G        1      2        2 
   9  chr9_46899960     AAsi    A    C        0      0        2 
   9  chr9_46899960     AKia    A    C        0      0        2 
   9  chr9_46899960     AOna    A    C        0      0        2 
   9  chr9_46899960     ASom    A    C        0      0        2 
   9  chr9_46899960     HCab    A    C        0      0        2 
   9  chr9_46899960     HPrz    A    C        0      0        2 
   9  chr9_46899960     ZBoe    A    C        0      0        2 
   9  chr9_46899960     ZGre    A    C      0.5      1        2 
   9  chr9_46899960     ZHar    A    C        0      0        2 
   9  chr9_46899960   Sample    A    C        0      0        2 
   9  chr9_46904966     AAsi    T    C        0      0        2 
   9  chr9_46904966     AKia    T    C        0      0        2 
   9  chr9_46904966     AOna    T    C        0      0        2 
   9  chr9_46904966     ASom    T    C        0      0        2 
   9  chr9_46904966     HCab    T    C      0.5      1        2 
   9  chr9_46904966     HPrz    T    C      0.5      1        2 
   9  chr9_46904966     ZBoe    T    C        0      0        2 
   9  chr9_46904966     ZGre    T    C        0      0        2 
   9  chr9_46904966     ZHar    T    C        0      0        2 
   9  chr9_46904966   Sample    T    C        0      0        2 
   9  chr9_46905965     AAsi    G    A        0      0        2 
   9  chr9_46905965     AKia    G    A        0      0        2 
   9  chr9_46905965     AOna    G    A        0      0        2 
   9  chr9_46905965     ASom    G    A        0      0        2 
   9  chr9_46905965     HCab    G    A        1      2        2 
   9  chr9_46905965     HPrz    G    A        1      2        2 
   9  chr9_46905965     ZBoe    G    A        0      0        2 
   9  chr9_46905965     ZGre    G    A        0      0        2 
   9  chr9_46905965     ZHar    G    A        0      0        2 
   9  chr9_46905965   Sample    G    A        1      2        2 
   9  chr9_46907611     AAsi    T    A        0      0        2 
   9  chr9_46907611     AKia    T    A        0      0        2 
   9  chr9_46907611     AOna    T    A        0      0        2 
   9  chr9_46907611     ASom    T    A        0      0        2 
   9  chr9_46907611     HCab    T    A        1      2        2 
   9  chr9_46907611     HPrz    T    A        1      2        2 
   9  chr9_46907611     ZBoe    T    A        0      0        2 
   9  chr9_46907611     ZGre    T    A        0      0        2 
   9  chr9_46907611     ZHar    T    A        0      0        2 
   9  chr9_46907611   Sample    T    A        1      2        2 
   9  chr9_46908104     AAsi    T    C        0      0        2 
   9  chr9_46908104     AKia    T    C        0      0        2 
   9  chr9_46908104     AOna    T    C        0      0        2 
   9  chr9_46908104     ASom    T    C        0      0        2 
   9  chr9_46908104     HCab    T    C        1      2        2 
   9  chr9_46908104     HPrz    T    C        1      2        2 
   9  chr9_46908104     ZBoe    T    C        0      0        2 
   9  chr9_46908104     ZGre    T    C        0      0        2 
   9  chr9_46908104     ZHar    T    C        0      0        2 
   9  chr9_46908104   Sample    T    C        1      2        2 
   9  chr9_46918951     AAsi    G    C        0      0        2 
   9  chr9_46918951     AKia    G    C        0      0        2 
   9  chr9_46918951     AOna    G    C        0      0        2 
   9  chr9_46918951     ASom    G    C        0      0        2 
   9  chr9_46918951     HCab    G    C        1      2        2 
   9  chr9_46918951     HPrz    G    C        1      2        2 
   9  chr9_46918951     ZBoe    G    C        0      0        2 
   9  chr9_46918951     ZGre    G    C        0      0        2 
   9  chr9_46918951     ZHar    G    C        0      0        2 
   9  chr9_46918951   Sample    G    C        1      2        2 
   9  chr9_46919614     AAsi    C    T        0      0        2 
   9  chr9_46919614     AKia    C    T        0      0        2 
   9  chr9_46919614     AOna    C    T        0      0        2 
   9  chr9_46919614     ASom    C    T        0      0        2 
   9  chr9_46919614     HCab    C    T        0      0        2 
   9  chr9_46919614     HPrz    C    T        0      0        2 
   9  chr9_46919614     ZBoe    C    T        0      0        2 
   9  chr9_46919614     ZGre    C    T      0.5      1        2 
   9  chr9_46919614     ZHar    C    T        0      0        2 
   9  chr9_46919614   Sample    C    T        0      0        2 
   9  chr9_46922775     AAsi    C    A        0      0        2 
   9  chr9_46922775     AKia    C    A        0      0        2 
   9  chr9_46922775     AOna    C    A        0      0        2 
   9  chr9_46922775     ASom    C    A        0      0        2 
   9  chr9_46922775     HCab    C    A        0      0        2 
   9  chr9_46922775     HPrz    C    A        0      0        2 
   9  chr9_46922775     ZBoe    C    A        0      0        2 
   9  chr9_46922775     ZGre    C    A        0      0        2 
   9  chr9_46922775     ZHar    C    A      0.5      1        2 
   9  chr9_46922775   Sample    C    A        0      0        2 
   9  chr9_46938125     AAsi    A    G        0      0        2 
   9  chr9_46938125     AKia    A    G        0      0        2 
   9  chr9_46938125     AOna    A    G        0      0        2 
   9  chr9_46938125     ASom    A    G        0      0        2 
   9  chr9_46938125     HCab    A    G        1      2        2 
   9  chr9_46938125     HPrz    A    G        1      2        2 
   9  chr9_46938125     ZBoe    A    G        0      0        2 
   9  chr9_46938125     ZGre    A    G        0      0        2 
   9  chr9_46938125     ZHar    A    G        0      0        2 
   9  chr9_46938125   Sample    A    G        1      2        2 
   9  chr9_46938309     AAsi    A    G      0.5      1        2 
   9  chr9_46938309     AKia    A    G        0      0        2 
   9  chr9_46938309     AOna    A    G        0      0        2 
   9  chr9_46938309     ASom    A    G      0.5      1        2 
   9  chr9_46938309     HCab    A    G        0      0        2 
   9  chr9_46938309     HPrz    A    G        0      0        2 
   9  chr9_46938309     ZBoe    A    G        0      0        2 
   9  chr9_46938309     ZGre    A    G        0      0        2 
   9  chr9_46938309     ZHar    A    G        0      0        2 
   9  chr9_46938309   Sample    A    G        0      0        2 
   9  chr9_46939584     AAsi    A    G        0      0        2 
   9  chr9_46939584     AKia    A    G        1      2        2 
   9  chr9_46939584     AOna    A    G        1      2        2 
   9  chr9_46939584     ASom    A    G        0      0        2 
   9  chr9_46939584     HCab    A    G        0      0        2 
   9  chr9_46939584     HPrz    A    G        0      0        2 
   9  chr9_46939584     ZBoe    A    G        0      0        2 
   9  chr9_46939584     ZGre    A    G        0      0        2 
   9  chr9_46939584     ZHar    A    G        0      0        2 
   9  chr9_46939584   Sample    A    G        0      0        2 
   9  chr9_46944717     AAsi    A    G        0      0        2 
   9  chr9_46944717     AKia    A    G        0      0        2 
   9  chr9_46944717     AOna    A    G        0      0        2 
   9  chr9_46944717     ASom    A    G      0.5      1        2 
   9  chr9_46944717     HCab    A    G        0      0        2 
   9  chr9_46944717     HPrz    A    G        0      0        2 
   9  chr9_46944717     ZBoe    A    G        0      0        2 
   9  chr9_46944717     ZGre    A    G        0      0        2 
   9  chr9_46944717     ZHar    A    G        0      0        2 
   9  chr9_46944717   Sample    A    G        0      0        2 
   9  chr9_46953177     AAsi    A    G        0      0        2 
   9  chr9_46953177     AKia    A    G        0      0        2 
   9  chr9_46953177     AOna    A    G        0      0        2 
   9  chr9_46953177     ASom    A    G      0.5      1        2 
   9  chr9_46953177     HCab    A    G        0      0        2 
   9  chr9_46953177     HPrz    A    G        0      0        2 
   9  chr9_46953177     ZBoe    A    G        0      0        2 
   9  chr9_46953177     ZGre    A    G        0      0        2 
   9  chr9_46953177     ZHar    A    G        0      0        2 
   9  chr9_46953177   Sample    A    G        0      0        2 
   9  chr9_46954100     AAsi    C    T        0      0        2 
   9  chr9_46954100     AKia    C    T        0      0        2 
   9  chr9_46954100     AOna    C    T        0      0        2 
   9  chr9_46954100     ASom    C    T      0.5      1        2 
   9  chr9_46954100     HCab    C    T        0      0        2 
   9  chr9_46954100     HPrz    C    T        0      0        2 
   9  chr9_46954100     ZBoe    C    T        0      0        2 
   9  chr9_46954100     ZGre    C    T        0      0        2 
   9  chr9_46954100     ZHar    C    T        0      0        2 
   9  chr9_46954100   Sample    C    T        0      0        2 
   9  chr9_46960282     AAsi    C    T        0      0        2 
   9  chr9_46960282     AKia    C    T        0      0        2 
   9  chr9_46960282     AOna    C    T        0      0        2 
   9  chr9_46960282     ASom    C    T        0      0        2 
   9  chr9_46960282     HCab    C    T        1      2        2 
   9  chr9_46960282     HPrz    C    T        1      2        2 
   9  chr9_46960282     ZBoe    C    T        0      0        2 
   9  chr9_46960282     ZGre    C    T        0      0        2 
   9  chr9_46960282     ZHar    C    T        0      0        2 
   9  chr9_46960282   Sample    C    T        1      2        2 
   9  chr9_46967243     AAsi    C    T        0      0        2 
   9  chr9_46967243     AKia    C    T        1      2        2 
   9  chr9_46967243     AOna    C    T      0.5      1        2 
   9  chr9_46967243     ASom    C    T        0      0        2 
   9  chr9_46967243     HCab    C    T        0      0        2 
   9  chr9_46967243     HPrz    C    T        0      0        2 
   9  chr9_46967243     ZBoe    C    T        0      0        2 
   9  chr9_46967243     ZGre    C    T        0      0        2 
   9  chr9_46967243     ZHar    C    T        0      0        2 
   9  chr9_46967243   Sample    C    T        0      0        2 
   9  chr9_46970089     AAsi    G    C        1      2        2 
   9  chr9_46970089     AKia    G    C        0      0        2 
   9  chr9_46970089     AOna    G    C        0      0        2 
   9  chr9_46970089     ASom    G    C        1      2        2 
   9  chr9_46970089     HCab    G    C        0      0        2 
   9  chr9_46970089     HPrz    G    C        0      0        2 
   9  chr9_46970089     ZBoe    G    C        0      0        2 
   9  chr9_46970089     ZGre    G    C        0      0        2 
   9  chr9_46970089     ZHar    G    C        0      0        2 
   9  chr9_46970089   Sample    G    C        0      0        2 
   9  chr9_46972137     AAsi    G    C        0      0        2 
   9  chr9_46972137     AKia    G    C        0      0        2 
   9  chr9_46972137     AOna    G    C        0      0        2 
   9  chr9_46972137     ASom    G    C        0      0        2 
   9  chr9_46972137     HCab    G    C        1      2        2 
   9  chr9_46972137     HPrz    G    C        1      2        2 
   9  chr9_46972137     ZBoe    G    C        0      0        2 
   9  chr9_46972137     ZGre    G    C        0      0        2 
   9  chr9_46972137     ZHar    G    C        0      0        2 
   9  chr9_46972137   Sample    G    C        1      2        2 
   9  chr9_46976510     AAsi    A    C        0      0        2 
   9  chr9_46976510     AKia    A    C        0      0        2 
   9  chr9_46976510     AOna    A    C        0      0        2 
   9  chr9_46976510     ASom    A    C        0      0        2 
   9  chr9_46976510     HCab    A    C        0      0        2 
   9  chr9_46976510     HPrz    A    C        0      0        2 
   9  chr9_46976510     ZBoe    A    C        0      0        2 
   9  chr9_46976510     ZGre    A    C      0.5      1        2 
   9  chr9_46976510     ZHar    A    C        0      0        2 
   9  chr9_46976510   Sample    A    C        0      0        2 
   9  chr9_46978594     AAsi    C    T        0      0        2 
   9  chr9_46978594     AKia    C    T        0      0        2 
   9  chr9_46978594     AOna    C    T        0      0        2 
   9  chr9_46978594     ASom    C    T        0      0        2 
   9  chr9_46978594     HCab    C    T        1      2        2 
   9  chr9_46978594     HPrz    C    T        1      2        2 
   9  chr9_46978594     ZBoe    C    T        0      0        2 
   9  chr9_46978594     ZGre    C    T        0      0        2 
   9  chr9_46978594     ZHar    C    T        0      0        2 
   9  chr9_46978594   Sample    C    T        1      2        2 
   9  chr9_46998641     AAsi    C    G        0      0        2 
   9  chr9_46998641     AKia    C    G        0      0        2 
   9  chr9_46998641     AOna    C    G        0      0        2 
   9  chr9_46998641     ASom    C    G      0.5      1        2 
   9  chr9_46998641     HCab    C    G        0      0        2 
   9  chr9_46998641     HPrz    C    G        0      0        2 
   9  chr9_46998641     ZBoe    C    G        0      0        2 
   9  chr9_46998641     ZGre    C    G        0      0        2 
   9  chr9_46998641     ZHar    C    G        0      0        2 
   9  chr9_46998641   Sample    C    G        0      0        2 
   9  chr9_47000455     AAsi    T    G        0      0        2 
   9  chr9_47000455     AKia    T    G        0      0        2 
   9  chr9_47000455     AOna    T    G        0      0        2 
   9  chr9_47000455     ASom    T    G        0      0        2 
   9  chr9_47000455     HCab    T    G        1      2        2 
   9  chr9_47000455     HPrz    T    G        1      2        2 
   9  chr9_47000455     ZBoe    T    G        0      0        2 
   9  chr9_47000455     ZGre    T    G        0      0        2 
   9  chr9_47000455     ZHar    T    G        0      0        2 
   9  chr9_47000455   Sample    T    G        1      2        2 
   9  chr9_47000779     AAsi    T    A        1      2        2 
   9  chr9_47000779     AKia    T    A        1      2        2 
   9  chr9_47000779     AOna    T    A        1      2        2 
   9  chr9_47000779     ASom    T    A        1      2        2 
   9  chr9_47000779     HCab    T    A        0      0        2 
   9  chr9_47000779     HPrz    T    A        0      0        2 
   9  chr9_47000779     ZBoe    T    A        0      0        2 
   9  chr9_47000779     ZGre    T    A        0      0        2 
   9  chr9_47000779     ZHar    T    A        0      0        2 
   9  chr9_47000779   Sample    T    A        0      0        2 
   9  chr9_47006106     AAsi    C    G        0      0        2 
   9  chr9_47006106     AKia    C    G        0      0        2 
   9  chr9_47006106     AOna    C    G        0      0        2 
   9  chr9_47006106     ASom    C    G        0      0        2 
   9  chr9_47006106     HCab    C    G        1      2        2 
   9  chr9_47006106     HPrz    C    G        1      2        2 
   9  chr9_47006106     ZBoe    C    G        0      0        2 
   9  chr9_47006106     ZGre    C    G        0      0        2 
   9  chr9_47006106     ZHar    C    G        0      0        2 
   9  chr9_47006106   Sample    C    G        1      2        2 
   9  chr9_47009217     AAsi    C    G        0      0        2 
   9  chr9_47009217     AKia    C    G        0      0        2 
   9  chr9_47009217     AOna    C    G        0      0        2 
   9  chr9_47009217     ASom    C    G        0      0        2 
   9  chr9_47009217     HCab    C    G        0      0        2 
   9  chr9_47009217     HPrz    C    G        0      0        2 
   9  chr9_47009217     ZBoe    C    G        0      0        2 
   9  chr9_47009217     ZGre    C    G      0.5      1        2 
   9  chr9_47009217     ZHar    C    G        0      0        2 
   9  chr9_47009217   Sample    C    G        0      0        2 
   9  chr9_47012709     AAsi    T    C        0      0        2 
   9  chr9_47012709     AKia    T    C        0      0        2 
   9  chr9_47012709     AOna    T    C        0      0        2 
   9  chr9_47012709     ASom    T    C        0      0        2 
   9  chr9_47012709     HCab    T    C        1      2        2 
   9  chr9_47012709     HPrz    T    C        1      2        2 
   9  chr9_47012709     ZBoe    T    C        0      0        2 
   9  chr9_47012709     ZGre    T    C        0      0        2 
   9  chr9_47012709     ZHar    T    C        0      0        2 
   9  chr9_47012709   Sample    T    C        1      2        2 
   9  chr9_47013933     AAsi    C    A        0      0        2 
   9  chr9_47013933     AKia    C    A        0      0        2 
   9  chr9_47013933     AOna    C    A        0      0        2 
   9  chr9_47013933     ASom    C    A        0      0        2 
   9  chr9_47013933     HCab    C    A        1      2        2 
   9  chr9_47013933     HPrz    C    A        1      2        2 
   9  chr9_47013933     ZBoe    C    A        0      0        2 
   9  chr9_47013933     ZGre    C    A        0      0        2 
   9  chr9_47013933     ZHar    C    A        0      0        2 
   9  chr9_47013933   Sample    C    A        1      2        2 
   9  chr9_47018121     AAsi    G    A        0      0        2 
   9  chr9_47018121     AKia    G    A        0      0        2 
   9  chr9_47018121     AOna    G    A        0      0        2 
   9  chr9_47018121     ASom    G    A        0      0        2 
   9  chr9_47018121     HCab    G    A        1      2        2 
   9  chr9_47018121     HPrz    G    A        1      2        2 
   9  chr9_47018121     ZBoe    G    A        0      0        2 
   9  chr9_47018121     ZGre    G    A        0      0        2 
   9  chr9_47018121     ZHar    G    A        0      0        2 
   9  chr9_47018121   Sample    G    A        1      2        2 
   9  chr9_47021034     AAsi    T    C        0      0        2 
   9  chr9_47021034     AKia    T    C        0      0        2 
   9  chr9_47021034     AOna    T    C        0      0        2 
   9  chr9_47021034     ASom    T    C        0      0        2 
   9  chr9_47021034     HCab    T    C        0      0        2 
   9  chr9_47021034     HPrz    T    C        0      0        2 
   9  chr9_47021034     ZBoe    T    C        0      0        2 
   9  chr9_47021034     ZGre    T    C        0      0        2 
   9  chr9_47021034     ZHar    T    C      0.5      1        2 
   9  chr9_47021034   Sample    T    C        0      0        2 
   9  chr9_47023816     AAsi    T    C        0      0        2 
   9  chr9_47023816     AKia    T    C        0      0        2 
   9  chr9_47023816     AOna    T    C      0.5      1        2 
   9  chr9_47023816     ASom    T    C        0      0        2 
   9  chr9_47023816     HCab    T    C        0      0        2 
   9  chr9_47023816     HPrz    T    C        0      0        2 
   9  chr9_47023816     ZBoe    T    C        0      0        2 
   9  chr9_47023816     ZGre    T    C        0      0        2 
   9  chr9_47023816     ZHar    T    C        0      0        2 
   9  chr9_47023816   Sample    T    C        0      0        2 
   9  chr9_47037588     AAsi    G    C        0      0        2 
   9  chr9_47037588     AKia    G    C        0      0        2 
   9  chr9_47037588     AOna    G    C        0      0        2 
   9  chr9_47037588     ASom    G    C        0      0        2 
   9  chr9_47037588     HCab    G    C        1      2        2 
   9  chr9_47037588     HPrz    G    C        1      2        2 
   9  chr9_47037588     ZBoe    G    C        0      0        2 
   9  chr9_47037588     ZGre    G    C        0      0        2 
   9  chr9_47037588     ZHar    G    C        0      0        2 
   9  chr9_47037588   Sample    G    C        1      2        2 
   9  chr9_47041776     AAsi    T    G        0      0        2 
   9  chr9_47041776     AKia    T    G        0      0        2 
   9  chr9_47041776     AOna    T    G        0      0        2 
   9  chr9_47041776     ASom    T    G        0      0        2 
   9  chr9_47041776     HCab    T    G        0      0        2 
   9  chr9_47041776     HPrz    T    G        0      0        2 
   9  chr9_47041776     ZBoe    T    G        0      0        2 
   9  chr9_47041776     ZGre    T    G        0      0        2 
   9  chr9_47041776     ZHar    T    G        1      2        2 
   9  chr9_47041776   Sample    T    G        0      0        2 
   9  chr9_47043125     AAsi    T    A        0      0        2 
   9  chr9_47043125     AKia    T    A        0      0        2 
   9  chr9_47043125     AOna    T    A        0      0        2 
   9  chr9_47043125     ASom    T    A        0      0        2 
   9  chr9_47043125     HCab    T    A        1      2        2 
   9  chr9_47043125     HPrz    T    A        1      2        2 
   9  chr9_47043125     ZBoe    T    A        0      0        2 
   9  chr9_47043125     ZGre    T    A        0      0        2 
   9  chr9_47043125     ZHar    T    A        0      0        2 
   9  chr9_47043125   Sample    T    A        1      2        2 
   9  chr9_47051327     AAsi    T    A        0      0        2 
   9  chr9_47051327     AKia    T    A        0      0        2 
   9  chr9_47051327     AOna    T    A        0      0        2 
   9  chr9_47051327     ASom    T    A        0      0        2 
   9  chr9_47051327     HCab    T    A        1      2        2 
   9  chr9_47051327     HPrz    T    A        1      2        2 
   9  chr9_47051327     ZBoe    T    A        0      0        2 
   9  chr9_47051327     ZGre    T    A        0      0        2 
   9  chr9_47051327     ZHar    T    A        0      0        2 
   9  chr9_47051327   Sample    T    A        1      2        2 
   9  chr9_47055301     AAsi    C    T        0      0        2 
   9  chr9_47055301     AKia    C    T        0      0        2 
   9  chr9_47055301     AOna    C    T        0      0        2 
   9  chr9_47055301     ASom    C    T        0      0        2 
   9  chr9_47055301     HCab    C    T        0      0        2 
   9  chr9_47055301     HPrz    C    T        0      0        2 
   9  chr9_47055301     ZBoe    C    T        1      2        2 
   9  chr9_47055301     ZGre    C    T        1      2        2 
   9  chr9_47055301     ZHar    C    T        0      0        2 
   9  chr9_47055301   Sample    C    T        0      0        2 
   9  chr9_47059295     AAsi    T    C        1      2        2 
   9  chr9_47059295     AKia    T    C        0      0        2 
   9  chr9_47059295     AOna    T    C        0      0        2 
   9  chr9_47059295     ASom    T    C        1      2        2 
   9  chr9_47059295     HCab    T    C        0      0        2 
   9  chr9_47059295     HPrz    T    C        0      0        2 
   9  chr9_47059295     ZBoe    T    C        0      0        2 
   9  chr9_47059295     ZGre    T    C        0      0        2 
   9  chr9_47059295     ZHar    T    C        0      0        2 
   9  chr9_47059295   Sample    T    C        0      0        2 
   9  chr9_47065790     AAsi    G    C        0      0        2 
   9  chr9_47065790     AKia    G    C        0      0        2 
   9  chr9_47065790     AOna    G    C        0      0        2 
   9  chr9_47065790     ASom    G    C        0      0        2 
   9  chr9_47065790     HCab    G    C        0      0        2 
   9  chr9_47065790     HPrz    G    C        0      0        2 
   9  chr9_47065790     ZBoe    G    C        0      0        2 
   9  chr9_47065790     ZGre    G    C      0.5      1        2 
   9  chr9_47065790     ZHar    G    C        0      0        2 
   9  chr9_47065790   Sample    G    C        0      0        2 
   9  chr9_47075350     AAsi    C    T        0      0        2 
   9  chr9_47075350     AKia    C    T        0      0        2 
   9  chr9_47075350     AOna    C    T        0      0        2 
   9  chr9_47075350     ASom    C    T        0      0        2 
   9  chr9_47075350     HCab    C    T        0      0        2 
   9  chr9_47075350     HPrz    C    T        0      0        2 
   9  chr9_47075350     ZBoe    C    T      0.5      1        2 
   9  chr9_47075350     ZGre    C    T        0      0        2 
   9  chr9_47075350     ZHar    C    T        0      0        2 
   9  chr9_47075350   Sample    C    T        0      0        2 
   9  chr9_47076762     AAsi    G    A        0      0        2 
   9  chr9_47076762     AKia    G    A        0      0        2 
   9  chr9_47076762     AOna    G    A        0      0        2 
   9  chr9_47076762     ASom    G    A        0      0        2 
   9  chr9_47076762     HCab    G    A        1      2        2 
   9  chr9_47076762     HPrz    G    A        1      2        2 
   9  chr9_47076762     ZBoe    G    A        0      0        2 
   9  chr9_47076762     ZGre    G    A        0      0        2 
   9  chr9_47076762     ZHar    G    A        0      0        2 
   9  chr9_47076762   Sample    G    A        1      2        2 
   9  chr9_47077849     AAsi    C    G        0      0        2 
   9  chr9_47077849     AKia    C    G        0      0        2 
   9  chr9_47077849     AOna    C    G        0      0        2 
   9  chr9_47077849     ASom    C    G        0      0        2 
   9  chr9_47077849     HCab    C    G        0      0        2 
   9  chr9_47077849     HPrz    C    G        0      0        2 
   9  chr9_47077849     ZBoe    C    G        0      0        2 
   9  chr9_47077849     ZGre    C    G        0      0        2 
   9  chr9_47077849     ZHar    C    G        1      2        2 
   9  chr9_47077849   Sample    C    G        0      0        2 
   9  chr9_47079923     AAsi    T    C        0      0        2 
   9  chr9_47079923     AKia    T    C        0      0        2 
   9  chr9_47079923     AOna    T    C        0      0        2 
   9  chr9_47079923     ASom    T    C        0      0        2 
   9  chr9_47079923     HCab    T    C        0      0        2 
   9  chr9_47079923     HPrz    T    C        0      0        2 
   9  chr9_47079923     ZBoe    T    C        0      0        2 
   9  chr9_47079923     ZGre    T    C      0.5      1        2 
   9  chr9_47079923     ZHar    T    C        0      0        2 
   9  chr9_47079923   Sample    T    C        0      0        2 
   9  chr9_47088118     AAsi    G    A        0      0        2 
   9  chr9_47088118     AKia    G    A        0      0        2 
   9  chr9_47088118     AOna    G    A        0      0        2 
   9  chr9_47088118     ASom    G    A        0      0        2 
   9  chr9_47088118     HCab    G    A        1      2        2 
   9  chr9_47088118     HPrz    G    A      0.5      1        2 
   9  chr9_47088118     ZBoe    G    A        0      0        2 
   9  chr9_47088118     ZGre    G    A        0      0        2 
   9  chr9_47088118     ZHar    G    A        0      0        2 
   9  chr9_47088118   Sample    G    A        1      2        2 
   9  chr9_47088151     AAsi    C    T        0      0        2 
   9  chr9_47088151     AKia    C    T        0      0        2 
   9  chr9_47088151     AOna    C    T        0      0        2 
   9  chr9_47088151     ASom    C    T        0      0        2 
   9  chr9_47088151     HCab    C    T        0      0        2 
   9  chr9_47088151     HPrz    C    T      0.5      1        2 
   9  chr9_47088151     ZBoe    C    T        0      0        2 
   9  chr9_47088151     ZGre    C    T        0      0        2 
   9  chr9_47088151     ZHar    C    T        0      0        2 
   9  chr9_47088151   Sample    C    T        0      0        2 
   9  chr9_47092481     AAsi    G    A        0      0        2 
   9  chr9_47092481     AKia    G    A        0      0        2 
   9  chr9_47092481     AOna    G    A        0      0        2 
   9  chr9_47092481     ASom    G    A        0      0        2 
   9  chr9_47092481     HCab    G    A        1      2        2 
   9  chr9_47092481     HPrz    G    A        1      2        2 
   9  chr9_47092481     ZBoe    G    A        0      0        2 
   9  chr9_47092481     ZGre    G    A        0      0        2 
   9  chr9_47092481     ZHar    G    A        0      0        2 
   9  chr9_47092481   Sample    G    A        1      2        2 
   9  chr9_47093965     AAsi    A    G        0      0        2 
   9  chr9_47093965     AKia    A    G        0      0        2 
   9  chr9_47093965     AOna    A    G        0      0        2 
   9  chr9_47093965     ASom    A    G        1      2        2 
   9  chr9_47093965     HCab    A    G        0      0        2 
   9  chr9_47093965     HPrz    A    G        0      0        2 
   9  chr9_47093965     ZBoe    A    G        0      0        2 
   9  chr9_47093965     ZGre    A    G        0      0        2 
   9  chr9_47093965     ZHar    A    G        0      0        2 
   9  chr9_47093965   Sample    A    G        0      0        2 
   9  chr9_47097768     AAsi    T    A        0      0        2 
   9  chr9_47097768     AKia    T    A        0      0        2 
   9  chr9_47097768     AOna    T    A        0      0        2 
   9  chr9_47097768     ASom    T    A        0      0        2 
   9  chr9_47097768     HCab    T    A        0      0        2 
   9  chr9_47097768     HPrz    T    A        0      0        2 
   9  chr9_47097768     ZBoe    T    A        0      0        2 
   9  chr9_47097768     ZGre    T    A        0      0        2 
   9  chr9_47097768     ZHar    T    A      0.5      1        2 
   9  chr9_47097768   Sample    T    A        0      0        2 
   9  chr9_47102015     AAsi    A    G        0      0        2 
   9  chr9_47102015     AKia    A    G        0      0        2 
   9  chr9_47102015     AOna    A    G        0      0        2 
   9  chr9_47102015     ASom    A    G        0      0        2 
   9  chr9_47102015     HCab    A    G        0      0        2 
   9  chr9_47102015     HPrz    A    G        0      0        2 
   9  chr9_47102015     ZBoe    A    G      0.5      1        2 
   9  chr9_47102015     ZGre    A    G        0      0        2 
   9  chr9_47102015     ZHar    A    G        0      0        2 
   9  chr9_47102015   Sample    A    G        0      0        2 
   9  chr9_47111811     AAsi    T    C        0      0        2 
   9  chr9_47111811     AKia    T    C        0      0        2 
   9  chr9_47111811     AOna    T    C        0      0        2 
   9  chr9_47111811     ASom    T    C        0      0        2 
   9  chr9_47111811     HCab    T    C      0.5      1        2 
   9  chr9_47111811     HPrz    T    C        1      2        2 
   9  chr9_47111811     ZBoe    T    C        0      0        2 
   9  chr9_47111811     ZGre    T    C        0      0        2 
   9  chr9_47111811     ZHar    T    C        0      0        2 
   9  chr9_47111811   Sample    T    C        0      0        2 
   9  chr9_47113920     AAsi    G    T        0      0        2 
   9  chr9_47113920     AKia    G    T      0.5      1        2 
   9  chr9_47113920     AOna    G    T        0      0        2 
   9  chr9_47113920     ASom    G    T        0      0        2 
   9  chr9_47113920     HCab    G    T        0      0        2 
   9  chr9_47113920     HPrz    G    T        0      0        2 
   9  chr9_47113920     ZBoe    G    T        0      0        2 
   9  chr9_47113920     ZGre    G    T        0      0        2 
   9  chr9_47113920     ZHar    G    T        0      0        2 
   9  chr9_47113920   Sample    G    T        0      0        2 
   9  chr9_47117217     AAsi    T    C        0      0        2 
   9  chr9_47117217     AKia    T    C        0      0        2 
   9  chr9_47117217     AOna    T    C      0.5      1        2 
   9  chr9_47117217     ASom    T    C        0      0        2 
   9  chr9_47117217     HCab    T    C        0      0        2 
   9  chr9_47117217     HPrz    T    C        0      0        2 
   9  chr9_47117217     ZBoe    T    C        0      0        2 
   9  chr9_47117217     ZGre    T    C        0      0        2 
   9  chr9_47117217     ZHar    T    C        1      2        2 
   9  chr9_47117217   Sample    T    C        0      0        2 
   9  chr9_47117671     AAsi    T    C        0      0        2 
   9  chr9_47117671     AKia    T    C        0      0        2 
   9  chr9_47117671     AOna    T    C        0      0        2 
   9  chr9_47117671     ASom    T    C      0.5      1        2 
   9  chr9_47117671     HCab    T    C        0      0        2 
   9  chr9_47117671     HPrz    T    C        0      0        2 
   9  chr9_47117671     ZBoe    T    C        0      0        2 
   9  chr9_47117671     ZGre    T    C        0      0        2 
   9  chr9_47117671     ZHar    T    C        0      0        2 
   9  chr9_47117671   Sample    T    C        0      0        2 
   9  chr9_47124092     AAsi    G    A        0      0        2 
   9  chr9_47124092     AKia    G    A        0      0        2 
   9  chr9_47124092     AOna    G    A        0      0        2 
   9  chr9_47124092     ASom    G    A        0      0        2 
   9  chr9_47124092     HCab    G    A        1      2        2 
   9  chr9_47124092     HPrz    G    A        1      2        2 
   9  chr9_47124092     ZBoe    G    A        0      0        2 
   9  chr9_47124092     ZGre    G    A        0      0        2 
   9  chr9_47124092     ZHar    G    A        0      0        2 
   9  chr9_47124092   Sample    G    A        1      2        2 
   9  chr9_47124613     AAsi    T    C        0      0        2 
   9  chr9_47124613     AKia    T    C        0      0        2 
   9  chr9_47124613     AOna    T    C      0.5      1        2 
   9  chr9_47124613     ASom    T    C        0      0        2 
   9  chr9_47124613     HCab    T    C        0      0        2 
   9  chr9_47124613     HPrz    T    C        0      0        2 
   9  chr9_47124613     ZBoe    T    C        0      0        2 
   9  chr9_47124613     ZGre    T    C        0      0        2 
   9  chr9_47124613     ZHar    T    C        0      0        2 
   9  chr9_47124613   Sample    T    C        0      0        2 
   9  chr9_47127002     AAsi    G    A        0      0        2 
   9  chr9_47127002     AKia    G    A        0      0        2 
   9  chr9_47127002     AOna    G    A        0      0        2 
   9  chr9_47127002     ASom    G    A        0      0        2 
   9  chr9_47127002     HCab    G    A        0      0        2 
   9  chr9_47127002     HPrz    G    A        0      0        2 
   9  chr9_47127002     ZBoe    G    A      0.5      1        2 
   9  chr9_47127002     ZGre    G    A        0      0        2 
   9  chr9_47127002     ZHar    G    A        0      0        2 
   9  chr9_47127002   Sample    G    A        0      0        2 
   9  chr9_47135682     AAsi    A    C        0      0        2 
   9  chr9_47135682     AKia    A    C        0      0        2 
   9  chr9_47135682     AOna    A    C        0      0        2 
   9  chr9_47135682     ASom    A    C        0      0        2 
   9  chr9_47135682     HCab    A    C        0      0        2 
   9  chr9_47135682     HPrz    A    C        0      0        2 
   9  chr9_47135682     ZBoe    A    C        0      0        2 
   9  chr9_47135682     ZGre    A    C      0.5      1        2 
   9  chr9_47135682     ZHar    A    C        0      0        2 
   9  chr9_47135682   Sample    A    C        0      0        2 
   9  chr9_47154431     AAsi    T    C        0      0        2 
   9  chr9_47154431     AKia    T    C        1      2        2 
   9  chr9_47154431     AOna    T    C        0      0        2 
   9  chr9_47154431     ASom    T    C        0      0        2 
   9  chr9_47154431     HCab    T    C        0      0        2 
   9  chr9_47154431     HPrz    T    C        0      0        2 
   9  chr9_47154431     ZBoe    T    C        0      0        2 
   9  chr9_47154431     ZGre    T    C        0      0        2 
   9  chr9_47154431     ZHar    T    C        0      0        2 
   9  chr9_47154431   Sample    T    C        0      0        2 
   9  chr9_47156767     AAsi    A    C        0      0        2 
   9  chr9_47156767     AKia    A    C        0      0        2 
   9  chr9_47156767     AOna    A    C        0      0        2 
   9  chr9_47156767     ASom    A    C      0.5      1        2 
   9  chr9_47156767     HCab    A    C        0      0        2 
   9  chr9_47156767     HPrz    A    C        0      0        2 
   9  chr9_47156767     ZBoe    A    C        0      0        2 
   9  chr9_47156767     ZGre    A    C        0      0        2 
   9  chr9_47156767     ZHar    A    C        0      0        2 
   9  chr9_47156767   Sample    A    C        0      0        2 
   9  chr9_47157771     AAsi    T    A        0      0        2 
   9  chr9_47157771     AKia    T    A        1      2        2 
   9  chr9_47157771     AOna    T    A        0      0        2 
   9  chr9_47157771     ASom    T    A        0      0        2 
   9  chr9_47157771     HCab    T    A        0      0        2 
   9  chr9_47157771     HPrz    T    A        0      0        2 
   9  chr9_47157771     ZBoe    T    A        0      0        2 
   9  chr9_47157771     ZGre    T    A        0      0        2 
   9  chr9_47157771     ZHar    T    A        0      0        2 
   9  chr9_47157771   Sample    T    A        0      0        2 
   9  chr9_47162185     AAsi    C    T        0      0        2 
   9  chr9_47162185     AKia    C    T        1      2        2 
   9  chr9_47162185     AOna    C    T        0      0        2 
   9  chr9_47162185     ASom    C    T        0      0        2 
   9  chr9_47162185     HCab    C    T        0      0        2 
   9  chr9_47162185     HPrz    C    T        0      0        2 
   9  chr9_47162185     ZBoe    C    T        0      0        2 
   9  chr9_47162185     ZGre    C    T        0      0        2 
   9  chr9_47162185     ZHar    C    T        0      0        2 
   9  chr9_47162185   Sample    C    T        0      0        2 
   9  chr9_47177106     AAsi    C    A        0      0        2 
   9  chr9_47177106     AKia    C    A        0      0        2 
   9  chr9_47177106     AOna    C    A        0      0        2 
   9  chr9_47177106     ASom    C    A        0      0        2 
   9  chr9_47177106     HCab    C    A        0      0        2 
   9  chr9_47177106     HPrz    C    A        0      0        2 
   9  chr9_47177106     ZBoe    C    A      0.5      1        2 
   9  chr9_47177106     ZGre    C    A        0      0        2 
   9  chr9_47177106     ZHar    C    A        0      0        2 
   9  chr9_47177106   Sample    C    A        0      0        2 
   9  chr9_47180799     AAsi    G    T        0      0        2 
   9  chr9_47180799     AKia    G    T      0.5      1        2 
   9  chr9_47180799     AOna    G    T        0      0        2 
   9  chr9_47180799     ASom    G    T        0      0        2 
   9  chr9_47180799     HCab    G    T        0      0        2 
   9  chr9_47180799     HPrz    G    T        0      0        2 
   9  chr9_47180799     ZBoe    G    T        0      0        2 
   9  chr9_47180799     ZGre    G    T        0      0        2 
   9  chr9_47180799     ZHar    G    T        0      0        2 
   9  chr9_47180799   Sample    G    T        0      0        2 
   9  chr9_47184629     AAsi    T    C        0      0        2 
   9  chr9_47184629     AKia    T    C      0.5      1        2 
   9  chr9_47184629     AOna    T    C        0      0        2 
   9  chr9_47184629     ASom    T    C        0      0        2 
   9  chr9_47184629     HCab    T    C        0      0        2 
   9  chr9_47184629     HPrz    T    C        0      0        2 
   9  chr9_47184629     ZBoe    T    C        0      0        2 
   9  chr9_47184629     ZGre    T    C        0      0        2 
   9  chr9_47184629     ZHar    T    C        0      0        2 
   9  chr9_47184629   Sample    T    C        0      0        2 
   9  chr9_47186015     AAsi    A    G        1      2        2 
   9  chr9_47186015     AKia    A    G        0      0        2 
   9  chr9_47186015     AOna    A    G        0      0        2 
   9  chr9_47186015     ASom    A    G        0      0        2 
   9  chr9_47186015     HCab    A    G        0      0        2 
   9  chr9_47186015     HPrz    A    G        0      0        2 
   9  chr9_47186015     ZBoe    A    G        0      0        2 
   9  chr9_47186015     ZGre    A    G        0      0        2 
   9  chr9_47186015     ZHar    A    G        0      0        2 
   9  chr9_47186015   Sample    A    G        0      0        2 
   9  chr9_47186908     AAsi    C    A        0      0        2 
   9  chr9_47186908     AKia    C    A        0      0        2 
   9  chr9_47186908     AOna    C    A        0      0        2 
   9  chr9_47186908     ASom    C    A        0      0        2 
   9  chr9_47186908     HCab    C    A        1      2        2 
   9  chr9_47186908     HPrz    C    A        1      2        2 
   9  chr9_47186908     ZBoe    C    A        0      0        2 
   9  chr9_47186908     ZGre    C    A        0      0        2 
   9  chr9_47186908     ZHar    C    A        0      0        2 
   9  chr9_47186908   Sample    C    A        1      2        2 
   9  chr9_47187382     AAsi    A    T        0      0        2 
   9  chr9_47187382     AKia    A    T        0      0        2 
   9  chr9_47187382     AOna    A    T        0      0        2 
   9  chr9_47187382     ASom    A    T        0      0        2 
   9  chr9_47187382     HCab    A    T        0      0        2 
   9  chr9_47187382     HPrz    A    T        0      0        2 
   9  chr9_47187382     ZBoe    A    T        0      0        2 
   9  chr9_47187382     ZGre    A    T        0      0        2 
   9  chr9_47187382     ZHar    A    T        1      2        2 
   9  chr9_47187382   Sample    A    T        0      0        2 
   9  chr9_47190356     AAsi    T    C        0      0        2 
   9  chr9_47190356     AKia    T    C        0      0        2 
   9  chr9_47190356     AOna    T    C        0      0        2 
   9  chr9_47190356     ASom    T    C        0      0        2 
   9  chr9_47190356     HCab    T    C        1      2        2 
   9  chr9_47190356     HPrz    T    C        1      2        2 
   9  chr9_47190356     ZBoe    T    C      0.5      1        2 
   9  chr9_47190356     ZGre    T    C        0      0        2 
   9  chr9_47190356     ZHar    T    C        1      2        2 
   9  chr9_47190356   Sample    T    C        1      2        2 
   9  chr9_47205615     AAsi    C    T        0      0        2 
   9  chr9_47205615     AKia    C    T        0      0        2 
   9  chr9_47205615     AOna    C    T        0      0        2 
   9  chr9_47205615     ASom    C    T        0      0        2 
   9  chr9_47205615     HCab    C    T        1      2        2 
   9  chr9_47205615     HPrz    C    T        1      2        2 
   9  chr9_47205615     ZBoe    C    T        0      0        2 
   9  chr9_47205615     ZGre    C    T        0      0        2 
   9  chr9_47205615     ZHar    C    T        0      0        2 
   9  chr9_47205615   Sample    C    T        1      2        2 
   9  chr9_47207376     AAsi    A    G        0      0        2 
   9  chr9_47207376     AKia    A    G        0      0        2 
   9  chr9_47207376     AOna    A    G        0      0        2 
   9  chr9_47207376     ASom    A    G        0      0        2 
   9  chr9_47207376     HCab    A    G        1      2        2 
   9  chr9_47207376     HPrz    A    G        1      2        2 
   9  chr9_47207376     ZBoe    A    G        0      0        2 
   9  chr9_47207376     ZGre    A    G        0      0        2 
   9  chr9_47207376     ZHar    A    G        0      0        2 
   9  chr9_47207376   Sample    A    G        1      2        2 
   9  chr9_47208181     AAsi    G    A        0      0        2 
   9  chr9_47208181     AKia    G    A        0      0        2 
   9  chr9_47208181     AOna    G    A        0      0        2 
   9  chr9_47208181     ASom    G    A        0      0        2 
   9  chr9_47208181     HCab    G    A        0      0        2 
   9  chr9_47208181     HPrz    G    A        0      0        2 
   9  chr9_47208181     ZBoe    G    A      0.5      1        2 
   9  chr9_47208181     ZGre    G    A        1      2        2 
   9  chr9_47208181     ZHar    G    A        0      0        2 
   9  chr9_47208181   Sample    G    A        0      0        2 
   9  chr9_47210525     AAsi    A    G        0      0        2 
   9  chr9_47210525     AKia    A    G        0      0        2 
   9  chr9_47210525     AOna    A    G        0      0        2 
   9  chr9_47210525     ASom    A    G        0      0        2 
   9  chr9_47210525     HCab    A    G        0      0        2 
   9  chr9_47210525     HPrz    A    G        0      0        2 
   9  chr9_47210525     ZBoe    A    G        0      0        2 
   9  chr9_47210525     ZGre    A    G        0      0        2 
   9  chr9_47210525     ZHar    A    G        1      2        2 
   9  chr9_47210525   Sample    A    G        0      0        2 
   9  chr9_47216714     AAsi    A    T        0      0        2 
   9  chr9_47216714     AKia    A    T        0      0        2 
   9  chr9_47216714     AOna    A    T        0      0        2 
   9  chr9_47216714     ASom    A    T        1      2        2 
   9  chr9_47216714     HCab    A    T        0      0        2 
   9  chr9_47216714     HPrz    A    T        0      0        2 
   9  chr9_47216714     ZBoe    A    T        0      0        2 
   9  chr9_47216714     ZGre    A    T        0      0        2 
   9  chr9_47216714     ZHar    A    T        0      0        2 
   9  chr9_47216714   Sample    A    T        0      0        2 
   9  chr9_47219215     AAsi    G    A        0      0        2 
   9  chr9_47219215     AKia    G    A        0      0        2 
   9  chr9_47219215     AOna    G    A        0      0        2 
   9  chr9_47219215     ASom    G    A        0      0        2 
   9  chr9_47219215     HCab    G    A        0      0        2 
   9  chr9_47219215     HPrz    G    A        0      0        2 
   9  chr9_47219215     ZBoe    G    A        0      0        2 
   9  chr9_47219215     ZGre    G    A        0      0        2 
   9  chr9_47219215     ZHar    G    A        1      2        2 
   9  chr9_47219215   Sample    G    A        0      0        2 
   9  chr9_47220484     AAsi    A    G        0      0        2 
   9  chr9_47220484     AKia    A    G        0      0        2 
   9  chr9_47220484     AOna    A    G        0      0        2 
   9  chr9_47220484     ASom    A    G        0      0        2 
   9  chr9_47220484     HCab    A    G        0      0        2 
   9  chr9_47220484     HPrz    A    G        0      0        2 
   9  chr9_47220484     ZBoe    A    G        0      0        2 
   9  chr9_47220484     ZGre    A    G        0      0        2 
   9  chr9_47220484     ZHar    A    G      0.5      1        2 
   9  chr9_47220484   Sample    A    G        0      0        2 
   9  chr9_47224879     AAsi    A    G        0      0        2 
   9  chr9_47224879     AKia    A    G        0      0        2 
   9  chr9_47224879     AOna    A    G        0      0        2 
   9  chr9_47224879     ASom    A    G        0      0        2 
   9  chr9_47224879     HCab    A    G        0      0        2 
   9  chr9_47224879     HPrz    A    G        0      0        2 
   9  chr9_47224879     ZBoe    A    G        0      0        2 
   9  chr9_47224879     ZGre    A    G        0      0        2 
   9  chr9_47224879     ZHar    A    G        1      2        2 
   9  chr9_47224879   Sample    A    G        0      0        2 
   9  chr9_47228101     AAsi    A    G        0      0        2 
   9  chr9_47228101     AKia    A    G        0      0        2 
   9  chr9_47228101     AOna    A    G        0      0        2 
   9  chr9_47228101     ASom    A    G        0      0        2 
   9  chr9_47228101     HCab    A    G        1      2        2 
   9  chr9_47228101     HPrz    A    G        1      2        2 
   9  chr9_47228101     ZBoe    A    G        0      0        2 
   9  chr9_47228101     ZGre    A    G        0      0        2 
   9  chr9_47228101     ZHar    A    G        0      0        2 
   9  chr9_47228101   Sample    A    G        1      2        2 
   9  chr9_47236525     AAsi    G    A        0      0        2 
   9  chr9_47236525     AKia    G    A        0      0        2 
   9  chr9_47236525     AOna    G    A        1      2        2 
   9  chr9_47236525     ASom    G    A        0      0        2 
   9  chr9_47236525     HCab    G    A        1      2        2 
   9  chr9_47236525     HPrz    G    A        1      2        2 
   9  chr9_47236525     ZBoe    G    A        0      0        2 
   9  chr9_47236525     ZGre    G    A        0      0        2 
   9  chr9_47236525     ZHar    G    A        0      0        2 
   9  chr9_47236525   Sample    G    A        1      2        2 
   9  chr9_47238282     AAsi    T    C        0      0        2 
   9  chr9_47238282     AKia    T    C        1      2        2 
   9  chr9_47238282     AOna    T    C        0      0        2 
   9  chr9_47238282     ASom    T    C        0      0        2 
   9  chr9_47238282     HCab    T    C        0      0        2 
   9  chr9_47238282     HPrz    T    C        0      0        2 
   9  chr9_47238282     ZBoe    T    C        0      0        2 
   9  chr9_47238282     ZGre    T    C        0      0        2 
   9  chr9_47238282     ZHar    T    C        0      0        2 
   9  chr9_47238282   Sample    T    C        0      0        2 
   9  chr9_47241852     AAsi    T    C        0      0        2 
   9  chr9_47241852     AKia    T    C        0      0        2 
   9  chr9_47241852     AOna    T    C        0      0        2 
   9  chr9_47241852     ASom    T    C        0      0        2 
   9  chr9_47241852     HCab    T    C        1      2        2 
   9  chr9_47241852     HPrz    T    C        1      2        2 
   9  chr9_47241852     ZBoe    T    C        0      0        2 
   9  chr9_47241852     ZGre    T    C        0      0        2 
   9  chr9_47241852     ZHar    T    C        0      0        2 
   9  chr9_47241852   Sample    T    C        1      2        2 
   9  chr9_47244319     AAsi    A    C        0      0        2 
   9  chr9_47244319     AKia    A    C        0      0        2 
   9  chr9_47244319     AOna    A    C        0      0        2 
   9  chr9_47244319     ASom    A    C        0      0        2 
   9  chr9_47244319     HCab    A    C        1      2        2 
   9  chr9_47244319     HPrz    A    C        1      2        2 
   9  chr9_47244319     ZBoe    A    C        0      0        2 
   9  chr9_47244319     ZGre    A    C        0      0        2 
   9  chr9_47244319     ZHar    A    C        0      0        2 
   9  chr9_47244319   Sample    A    C        1      2        2 
   9  chr9_47244647     AAsi    G    A        0      0        2 
   9  chr9_47244647     AKia    G    A        0      0        2 
   9  chr9_47244647     AOna    G    A        0      0        2 
   9  chr9_47244647     ASom    G    A        0      0        2 
   9  chr9_47244647     HCab    G    A        1      2        2 
   9  chr9_47244647     HPrz    G    A        1      2        2 
   9  chr9_47244647     ZBoe    G    A        0      0        2 
   9  chr9_47244647     ZGre    G    A        0      0        2 
   9  chr9_47244647     ZHar    G    A        0      0        2 
   9  chr9_47244647   Sample    G    A        1      2        2 
   9  chr9_47247095     AAsi    A    G        0      0        2 
   9  chr9_47247095     AKia    A    G        0      0        2 
   9  chr9_47247095     AOna    A    G        0      0        2 
   9  chr9_47247095     ASom    A    G        0      0        2 
   9  chr9_47247095     HCab    A    G        0      0        2 
   9  chr9_47247095     HPrz    A    G        0      0        2 
   9  chr9_47247095     ZBoe    A    G        0      0        2 
   9  chr9_47247095     ZGre    A    G        0      0        2 
   9  chr9_47247095     ZHar    A    G      0.5      1        2 
   9  chr9_47247095   Sample    A    G        0      0        2 
   9  chr9_47248851     AAsi    T    A        1      2        2 
   9  chr9_47248851     AKia    T    A        1      2        2 
   9  chr9_47248851     AOna    T    A        1      2        2 
   9  chr9_47248851     ASom    T    A        1      2        2 
   9  chr9_47248851     HCab    T    A        0      0        2 
   9  chr9_47248851     HPrz    T    A        0      0        2 
   9  chr9_47248851     ZBoe    T    A        0      0        2 
   9  chr9_47248851     ZGre    T    A        0      0        2 
   9  chr9_47248851     ZHar    T    A        0      0        2 
   9  chr9_47248851   Sample    T    A        0      0        2 
   9  chr9_47250452     AAsi    C    T        0      0        2 
   9  chr9_47250452     AKia    C    T        0      0        2 
   9  chr9_47250452     AOna    C    T        0      0        2 
   9  chr9_47250452     ASom    C    T        0      0        2 
   9  chr9_47250452     HCab    C    T        0      0        2 
   9  chr9_47250452     HPrz    C    T        0      0        2 
   9  chr9_47250452     ZBoe    C    T        1      2        2 
   9  chr9_47250452     ZGre    C    T        1      2        2 
   9  chr9_47250452     ZHar    C    T        1      2        2 
   9  chr9_47250452   Sample    C    T        0      0        2 
   9  chr9_47260140     AAsi    C    T        0      0        2 
   9  chr9_47260140     AKia    C    T        0      0        2 
   9  chr9_47260140     AOna    C    T        0      0        2 
   9  chr9_47260140     ASom    C    T        0      0        2 
   9  chr9_47260140     HCab    C    T        0      0        2 
   9  chr9_47260140     HPrz    C    T        1      2        2 
   9  chr9_47260140     ZBoe    C    T        0      0        2 
   9  chr9_47260140     ZGre    C    T        0      0        2 
   9  chr9_47260140     ZHar    C    T        0      0        2 
   9  chr9_47260140   Sample    C    T        0      0        2 
   9  chr9_47261170     AAsi    T    G        1      2        2 
   9  chr9_47261170     AKia    T    G        0      0        2 
   9  chr9_47261170     AOna    T    G        0      0        2 
   9  chr9_47261170     ASom    T    G        0      0        2 
   9  chr9_47261170     HCab    T    G        0      0        2 
   9  chr9_47261170     HPrz    T    G        0      0        2 
   9  chr9_47261170     ZBoe    T    G        0      0        2 
   9  chr9_47261170     ZGre    T    G        0      0        2 
   9  chr9_47261170     ZHar    T    G        0      0        2 
   9  chr9_47261170   Sample    T    G        0      0        2 
   9  chr9_47262123     AAsi    T    C        0      0        2 
   9  chr9_47262123     AKia    T    C        0      0        2 
   9  chr9_47262123     AOna    T    C        0      0        2 
   9  chr9_47262123     ASom    T    C        0      0        2 
   9  chr9_47262123     HCab    T    C        0      0        2 
   9  chr9_47262123     HPrz    T    C        0      0        2 
   9  chr9_47262123     ZBoe    T    C        0      0        2 
   9  chr9_47262123     ZGre    T    C        0      0        2 
   9  chr9_47262123     ZHar    T    C      0.5      1        2 
   9  chr9_47262123   Sample    T    C        0      0        2 
   9  chr9_47262820     AAsi    G    A        0      0        2 
   9  chr9_47262820     AKia    G    A        0      0        2 
   9  chr9_47262820     AOna    G    A        0      0        2 
   9  chr9_47262820     ASom    G    A        0      0        2 
   9  chr9_47262820     HCab    G    A        0      0        2 
   9  chr9_47262820     HPrz    G    A        0      0        2 
   9  chr9_47262820     ZBoe    G    A        0      0        2 
   9  chr9_47262820     ZGre    G    A        0      0        2 
   9  chr9_47262820     ZHar    G    A      0.5      1        2 
   9  chr9_47262820   Sample    G    A        0      0        2 
   9  chr9_47270760     AAsi    G    A        0      0        2 
   9  chr9_47270760     AKia    G    A        1      2        2 
   9  chr9_47270760     AOna    G    A        1      2        2 
   9  chr9_47270760     ASom    G    A        0      0        2 
   9  chr9_47270760     HCab    G    A        0      0        2 
   9  chr9_47270760     HPrz    G    A        0      0        2 
   9  chr9_47270760     ZBoe    G    A        0      0        2 
   9  chr9_47270760     ZGre    G    A        0      0        2 
   9  chr9_47270760     ZHar    G    A        0      0        2 
   9  chr9_47270760   Sample    G    A        0      0        2 
   9  chr9_47271593     AAsi    T    C        1      2        2 
   9  chr9_47271593     AKia    T    C        0      0        2 
   9  chr9_47271593     AOna    T    C        0      0        2 
   9  chr9_47271593     ASom    T    C        1      2        2 
   9  chr9_47271593     HCab    T    C        0      0        2 
   9  chr9_47271593     HPrz    T    C        0      0        2 
   9  chr9_47271593     ZBoe    T    C        0      0        2 
   9  chr9_47271593     ZGre    T    C        0      0        2 
   9  chr9_47271593     ZHar    T    C        0      0        2 
   9  chr9_47271593   Sample    T    C        0      0        2 
   9  chr9_47276516     AAsi    C    G        0      0        2 
   9  chr9_47276516     AKia    C    G        0      0        2 
   9  chr9_47276516     AOna    C    G        0      0        2 
   9  chr9_47276516     ASom    C    G        0      0        2 
   9  chr9_47276516     HCab    C    G        0      0        2 
   9  chr9_47276516     HPrz    C    G        0      0        2 
   9  chr9_47276516     ZBoe    C    G        0      0        2 
   9  chr9_47276516     ZGre    C    G      0.5      1        2 
   9  chr9_47276516     ZHar    C    G        0      0        2 
   9  chr9_47276516   Sample    C    G        0      0        2 
   9  chr9_47307141     AAsi    C    G        0      0        2 
   9  chr9_47307141     AKia    C    G        0      0        2 
   9  chr9_47307141     AOna    C    G        0      0        2 
   9  chr9_47307141     ASom    C    G        0      0        2 
   9  chr9_47307141     HCab    C    G        1      2        2 
   9  chr9_47307141     HPrz    C    G        1      2        2 
   9  chr9_47307141     ZBoe    C    G        0      0        2 
   9  chr9_47307141     ZGre    C    G        0      0        2 
   9  chr9_47307141     ZHar    C    G        0      0        2 
   9  chr9_47307141   Sample    C    G        1      2        2 
   9  chr9_47310136     AAsi    A    T        0      0        2 
   9  chr9_47310136     AKia    A    T        0      0        2 
   9  chr9_47310136     AOna    A    T        0      0        2 
   9  chr9_47310136     ASom    A    T        1      2        2 
   9  chr9_47310136     HCab    A    T        0      0        2 
   9  chr9_47310136     HPrz    A    T        0      0        2 
   9  chr9_47310136     ZBoe    A    T        0      0        2 
   9  chr9_47310136     ZGre    A    T        0      0        2 
   9  chr9_47310136     ZHar    A    T        0      0        2 
   9  chr9_47310136   Sample    A    T        0      0        2 
   9  chr9_47314267     AAsi    G    A        0      0        2 
   9  chr9_47314267     AKia    G    A        0      0        2 
   9  chr9_47314267     AOna    G    A        0      0        2 
   9  chr9_47314267     ASom    G    A        0      0        2 
   9  chr9_47314267     HCab    G    A        1      2        2 
   9  chr9_47314267     HPrz    G    A        1      2        2 
   9  chr9_47314267     ZBoe    G    A        0      0        2 
   9  chr9_47314267     ZGre    G    A        0      0        2 
   9  chr9_47314267     ZHar    G    A        0      0        2 
   9  chr9_47314267   Sample    G    A        1      2        2 
   9  chr9_47315935     AAsi    G    A        0      0        2 
   9  chr9_47315935     AKia    G    A        0      0        2 
   9  chr9_47315935     AOna    G    A        0      0        2 
   9  chr9_47315935     ASom    G    A        0      0        2 
   9  chr9_47315935     HCab    G    A        0      0        2 
   9  chr9_47315935     HPrz    G    A        0      0        2 
   9  chr9_47315935     ZBoe    G    A        0      0        2 
   9  chr9_47315935     ZGre    G    A      0.5      1        2 
   9  chr9_47315935     ZHar    G    A        0      0        2 
   9  chr9_47315935   Sample    G    A        0      0        2 
   9  chr9_47328731     AAsi    C    G        0      0        2 
   9  chr9_47328731     AKia    C    G        0      0        2 
   9  chr9_47328731     AOna    C    G        0      0        2 
   9  chr9_47328731     ASom    C    G      0.5      1        2 
   9  chr9_47328731     HCab    C    G        0      0        2 
   9  chr9_47328731     HPrz    C    G        0      0        2 
   9  chr9_47328731     ZBoe    C    G        0      0        2 
   9  chr9_47328731     ZGre    C    G        0      0        2 
   9  chr9_47328731     ZHar    C    G        0      0        2 
   9  chr9_47328731   Sample    C    G        0      0        2 
   9  chr9_47330643     AAsi    A    T        0      0        2 
   9  chr9_47330643     AKia    A    T        1      2        2 
   9  chr9_47330643     AOna    A    T        0      0        2 
   9  chr9_47330643     ASom    A    T        0      0        2 
   9  chr9_47330643     HCab    A    T        0      0        2 
   9  chr9_47330643     HPrz    A    T        0      0        2 
   9  chr9_47330643     ZBoe    A    T        0      0        2 
   9  chr9_47330643     ZGre    A    T        0      0        2 
   9  chr9_47330643     ZHar    A    T        0      0        2 
   9  chr9_47330643   Sample    A    T        0      0        2 
   9  chr9_47332362     AAsi    T    A        0      0        2 
   9  chr9_47332362     AKia    T    A        0      0        2 
   9  chr9_47332362     AOna    T    A      0.5      1        2 
   9  chr9_47332362     ASom    T    A        0      0        2 
   9  chr9_47332362     HCab    T    A        0      0        2 
   9  chr9_47332362     HPrz    T    A        0      0        2 
   9  chr9_47332362     ZBoe    T    A        0      0        2 
   9  chr9_47332362     ZGre    T    A        0      0        2 
   9  chr9_47332362     ZHar    T    A        0      0        2 
   9  chr9_47332362   Sample    T    A        0      0        2 
   9  chr9_47333645     AAsi    A    C        0      0        2 
   9  chr9_47333645     AKia    A    C        0      0        2 
   9  chr9_47333645     AOna    A    C        0      0        2 
   9  chr9_47333645     ASom    A    C        0      0        2 
   9  chr9_47333645     HCab    A    C        1      2        2 
   9  chr9_47333645     HPrz    A    C        1      2        2 
   9  chr9_47333645     ZBoe    A    C        0      0        2 
   9  chr9_47333645     ZGre    A    C        0      0        2 
   9  chr9_47333645     ZHar    A    C        0      0        2 
   9  chr9_47333645   Sample    A    C        1      2        2 
   9  chr9_47350513     AAsi    T    C        0      0        2 
   9  chr9_47350513     AKia    T    C        0      0        2 
   9  chr9_47350513     AOna    T    C        0      0        2 
   9  chr9_47350513     ASom    T    C        0      0        2 
   9  chr9_47350513     HCab    T    C        1      2        2 
   9  chr9_47350513     HPrz    T    C        1      2        2 
   9  chr9_47350513     ZBoe    T    C        0      0        2 
   9  chr9_47350513     ZGre    T    C        0      0        2 
   9  chr9_47350513     ZHar    T    C        0      0        2 
   9  chr9_47350513   Sample    T    C        1      2        2 
   9  chr9_47352296     AAsi    T    C        0      0        2 
   9  chr9_47352296     AKia    T    C        0      0        2 
   9  chr9_47352296     AOna    T    C        0      0        2 
   9  chr9_47352296     ASom    T    C        0      0        2 
   9  chr9_47352296     HCab    T    C        0      0        2 
   9  chr9_47352296     HPrz    T    C        0      0        2 
   9  chr9_47352296     ZBoe    T    C        0      0        2 
   9  chr9_47352296     ZGre    T    C        0      0        2 
   9  chr9_47352296     ZHar    T    C        1      2        2 
   9  chr9_47352296   Sample    T    C        0      0        2 
   9  chr9_47355821     AAsi    A    G        0      0        2 
   9  chr9_47355821     AKia    A    G        0      0        2 
   9  chr9_47355821     AOna    A    G        0      0        2 
   9  chr9_47355821     ASom    A    G        0      0        2 
   9  chr9_47355821     HCab    A    G        1      2        2 
   9  chr9_47355821     HPrz    A    G        1      2        2 
   9  chr9_47355821     ZBoe    A    G        0      0        2 
   9  chr9_47355821     ZGre    A    G        0      0        2 
   9  chr9_47355821     ZHar    A    G        0      0        2 
   9  chr9_47355821   Sample    A    G        1      2        2 
   9  chr9_47363780     AAsi    C    T        0      0        2 
   9  chr9_47363780     AKia    C    T        0      0        2 
   9  chr9_47363780     AOna    C    T        0      0        2 
   9  chr9_47363780     ASom    C    T        0      0        2 
   9  chr9_47363780     HCab    C    T        0      0        2 
   9  chr9_47363780     HPrz    C    T        0      0        2 
   9  chr9_47363780     ZBoe    C    T        0      0        2 
   9  chr9_47363780     ZGre    C    T        0      0        2 
   9  chr9_47363780     ZHar    C    T        1      2        2 
   9  chr9_47363780   Sample    C    T        0      0        2 
   9  chr9_47375306     AAsi    G    C        1      2        2 
   9  chr9_47375306     AKia    G    C        0      0        2 
   9  chr9_47375306     AOna    G    C        0      0        2 
   9  chr9_47375306     ASom    G    C        1      2        2 
   9  chr9_47375306     HCab    G    C        0      0        2 
   9  chr9_47375306     HPrz    G    C        0      0        2 
   9  chr9_47375306     ZBoe    G    C        0      0        2 
   9  chr9_47375306     ZGre    G    C        0      0        2 
   9  chr9_47375306     ZHar    G    C        0      0        2 
   9  chr9_47375306   Sample    G    C        0      0        2 
   9  chr9_47377491     AAsi    G    T        0      0        2 
   9  chr9_47377491     AKia    G    T        0      0        2 
   9  chr9_47377491     AOna    G    T        0      0        2 
   9  chr9_47377491     ASom    G    T        0      0        2 
   9  chr9_47377491     HCab    G    T        0      0        2 
   9  chr9_47377491     HPrz    G    T        0      0        2 
   9  chr9_47377491     ZBoe    G    T      0.5      1        2 
   9  chr9_47377491     ZGre    G    T        0      0        2 
   9  chr9_47377491     ZHar    G    T        0      0        2 
   9  chr9_47377491   Sample    G    T        0      0        2 
   9  chr9_47382562     AAsi    A    G        0      0        2 
   9  chr9_47382562     AKia    A    G        0      0        2 
   9  chr9_47382562     AOna    A    G        0      0        2 
   9  chr9_47382562     ASom    A    G        0      0        2 
   9  chr9_47382562     HCab    A    G        0      0        2 
   9  chr9_47382562     HPrz    A    G        0      0        2 
   9  chr9_47382562     ZBoe    A    G        0      0        2 
   9  chr9_47382562     ZGre    A    G      0.5      1        2 
   9  chr9_47382562     ZHar    A    G        0      0        2 
   9  chr9_47382562   Sample    A    G        0      0        2 
   9  chr9_47384030     AAsi    T    G        0      0        2 
   9  chr9_47384030     AKia    T    G        0      0        2 
   9  chr9_47384030     AOna    T    G        0      0        2 
   9  chr9_47384030     ASom    T    G        0      0        2 
   9  chr9_47384030     HCab    T    G        1      2        2 
   9  chr9_47384030     HPrz    T    G        1      2        2 
   9  chr9_47384030     ZBoe    T    G        0      0        2 
   9  chr9_47384030     ZGre    T    G        0      0        2 
   9  chr9_47384030     ZHar    T    G        0      0        2 
   9  chr9_47384030   Sample    T    G        1      2        2 
   9  chr9_47384635     AAsi    G    A        0      0        2 
   9  chr9_47384635     AKia    G    A        0      0        2 
   9  chr9_47384635     AOna    G    A        0      0        2 
   9  chr9_47384635     ASom    G    A        0      0        2 
   9  chr9_47384635     HCab    G    A        0      0        2 
   9  chr9_47384635     HPrz    G    A      0.5      1        2 
   9  chr9_47384635     ZBoe    G    A        0      0        2 
   9  chr9_47384635     ZGre    G    A        0      0        2 
   9  chr9_47384635     ZHar    G    A        0      0        2 
   9  chr9_47384635   Sample    G    A        0      0        2 
   9  chr9_47385455     AAsi    C    T        0      0        2 
   9  chr9_47385455     AKia    C    T        0      0        2 
   9  chr9_47385455     AOna    C    T        0      0        2 
   9  chr9_47385455     ASom    C    T        0      0        2 
   9  chr9_47385455     HCab    C    T        1      2        2 
   9  chr9_47385455     HPrz    C    T        1      2        2 
   9  chr9_47385455     ZBoe    C    T        0      0        2 
   9  chr9_47385455     ZGre    C    T        0      0        2 
   9  chr9_47385455     ZHar    C    T        0      0        2 
   9  chr9_47385455   Sample    C    T        1      2        2 
   9  chr9_47396332     AAsi    A    G        0      0        2 
   9  chr9_47396332     AKia    A    G        0      0        2 
   9  chr9_47396332     AOna    A    G        0      0        2 
   9  chr9_47396332     ASom    A    G        0      0        2 
   9  chr9_47396332     HCab    A    G        0      0        2 
   9  chr9_47396332     HPrz    A    G        0      0        2 
   9  chr9_47396332     ZBoe    A    G      0.5      1        2 
   9  chr9_47396332     ZGre    A    G        0      0        2 
   9  chr9_47396332     ZHar    A    G        0      0        2 
   9  chr9_47396332   Sample    A    G        0      0        2 
   9  chr9_47396506     AAsi    G    A      0.5      1        2 
   9  chr9_47396506     AKia    G    A        0      0        2 
   9  chr9_47396506     AOna    G    A        0      0        2 
   9  chr9_47396506     ASom    G    A        0      0        2 
   9  chr9_47396506     HCab    G    A        0      0        2 
   9  chr9_47396506     HPrz    G    A        0      0        2 
   9  chr9_47396506     ZBoe    G    A        0      0        2 
   9  chr9_47396506     ZGre    G    A        0      0        2 
   9  chr9_47396506     ZHar    G    A        0      0        2 
   9  chr9_47396506   Sample    G    A        0      0        2 
   9  chr9_47422333     AAsi    G    A        0      0        2 
   9  chr9_47422333     AKia    G    A        0      0        2 
   9  chr9_47422333     AOna    G    A        0      0        2 
   9  chr9_47422333     ASom    G    A        0      0        2 
   9  chr9_47422333     HCab    G    A        0      0        2 
   9  chr9_47422333     HPrz    G    A        0      0        2 
   9  chr9_47422333     ZBoe    G    A        0      0        2 
   9  chr9_47422333     ZGre    G    A        0      0        2 
   9  chr9_47422333     ZHar    G    A        1      2        2 
   9  chr9_47422333   Sample    G    A        0      0        2 
   9  chr9_47424496     AAsi    C    T        0      0        2 
   9  chr9_47424496     AKia    C    T        0      0        2 
   9  chr9_47424496     AOna    C    T        0      0        2 
   9  chr9_47424496     ASom    C    T        0      0        2 
   9  chr9_47424496     HCab    C    T        0      0        2 
   9  chr9_47424496     HPrz    C    T        1      2        2 
   9  chr9_47424496     ZBoe    C    T        0      0        2 
   9  chr9_47424496     ZGre    C    T        0      0        2 
   9  chr9_47424496     ZHar    C    T        0      0        2 
   9  chr9_47424496   Sample    C    T        0      0        2 
   9  chr9_47425534     AAsi    C    G        0      0        2 
   9  chr9_47425534     AKia    C    G        0      0        2 
   9  chr9_47425534     AOna    C    G        0      0        2 
   9  chr9_47425534     ASom    C    G        0      0        2 
   9  chr9_47425534     HCab    C    G        1      2        2 
   9  chr9_47425534     HPrz    C    G        1      2        2 
   9  chr9_47425534     ZBoe    C    G        0      0        2 
   9  chr9_47425534     ZGre    C    G        0      0        2 
   9  chr9_47425534     ZHar    C    G        0      0        2 
   9  chr9_47425534   Sample    C    G        1      2        2 
   9  chr9_47425956     AAsi    G    A        0      0        2 
   9  chr9_47425956     AKia    G    A        0      0        2 
   9  chr9_47425956     AOna    G    A        0      0        2 
   9  chr9_47425956     ASom    G    A        0      0        2 
   9  chr9_47425956     HCab    G    A        1      2        2 
   9  chr9_47425956     HPrz    G    A        1      2        2 
   9  chr9_47425956     ZBoe    G    A        0      0        2 
   9  chr9_47425956     ZGre    G    A        0      0        2 
   9  chr9_47425956     ZHar    G    A        0      0        2 
   9  chr9_47425956   Sample    G    A        1      2        2 
   9  chr9_47436179     AAsi    G    A        0      0        2 
   9  chr9_47436179     AKia    G    A        0      0        2 
   9  chr9_47436179     AOna    G    A      0.5      1        2 
   9  chr9_47436179     ASom    G    A        0      0        2 
   9  chr9_47436179     HCab    G    A        1      2        2 
   9  chr9_47436179     HPrz    G    A        1      2        2 
   9  chr9_47436179     ZBoe    G    A        0      0        2 
   9  chr9_47436179     ZGre    G    A        1      2        2 
   9  chr9_47436179     ZHar    G    A        0      0        2 
   9  chr9_47436179   Sample    G    A        1      2        2 
   9  chr9_47437784     AAsi    G    T        0      0        2 
   9  chr9_47437784     AKia    G    T        0      0        2 
   9  chr9_47437784     AOna    G    T        0      0        2 
   9  chr9_47437784     ASom    G    T        1      2        2 
   9  chr9_47437784     HCab    G    T        0      0        2 
   9  chr9_47437784     HPrz    G    T        0      0        2 
   9  chr9_47437784     ZBoe    G    T        0      0        2 
   9  chr9_47437784     ZGre    G    T        0      0        2 
   9  chr9_47437784     ZHar    G    T        0      0        2 
   9  chr9_47437784   Sample    G    T        0      0        2 
   9  chr9_47438054     AAsi    C    T        0      0        2 
   9  chr9_47438054     AKia    C    T        0      0        2 
   9  chr9_47438054     AOna    C    T        0      0        2 
   9  chr9_47438054     ASom    C    T        0      0        2 
   9  chr9_47438054     HCab    C    T        1      2        2 
   9  chr9_47438054     HPrz    C    T        1      2        2 
   9  chr9_47438054     ZBoe    C    T        0      0        2 
   9  chr9_47438054     ZGre    C    T        0      0        2 
   9  chr9_47438054     ZHar    C    T        0      0        2 
   9  chr9_47438054   Sample    C    T        1      2        2 
   9  chr9_47446012     AAsi    C    T        0      0        2 
   9  chr9_47446012     AKia    C    T        0      0        2 
   9  chr9_47446012     AOna    C    T        0      0        2 
   9  chr9_47446012     ASom    C    T        0      0        2 
   9  chr9_47446012     HCab    C    T        0      0        2 
   9  chr9_47446012     HPrz    C    T        0      0        2 
   9  chr9_47446012     ZBoe    C    T        0      0        2 
   9  chr9_47446012     ZGre    C    T        0      0        2 
   9  chr9_47446012     ZHar    C    T      0.5      1        2 
   9  chr9_47446012   Sample    C    T        0      0        2 
   9  chr9_47462317     AAsi    G    A        0      0        2 
   9  chr9_47462317     AKia    G    A        0      0        2 
   9  chr9_47462317     AOna    G    A      0.5      1        2 
   9  chr9_47462317     ASom    G    A        0      0        2 
   9  chr9_47462317     HCab    G    A        0      0        2 
   9  chr9_47462317     HPrz    G    A        0      0        2 
   9  chr9_47462317     ZBoe    G    A        0      0        2 
   9  chr9_47462317     ZGre    G    A        0      0        2 
   9  chr9_47462317     ZHar    G    A        0      0        2 
   9  chr9_47462317   Sample    G    A        0      0        2 
   9  chr9_47469170     AAsi    T    C        0      0        2 
   9  chr9_47469170     AKia    T    C        0      0        2 
   9  chr9_47469170     AOna    T    C        0      0        2 
   9  chr9_47469170     ASom    T    C        0      0        2 
   9  chr9_47469170     HCab    T    C        1      2        2 
   9  chr9_47469170     HPrz    T    C        1      2        2 
   9  chr9_47469170     ZBoe    T    C        0      0        2 
   9  chr9_47469170     ZGre    T    C        0      0        2 
   9  chr9_47469170     ZHar    T    C        0      0        2 
   9  chr9_47469170   Sample    T    C        1      2        2 
   9  chr9_47469253     AAsi    C    G        0      0        2 
   9  chr9_47469253     AKia    C    G        0      0        2 
   9  chr9_47469253     AOna    C    G        0      0        2 
   9  chr9_47469253     ASom    C    G        0      0        2 
   9  chr9_47469253     HCab    C    G        0      0        2 
   9  chr9_47469253     HPrz    C    G        0      0        2 
   9  chr9_47469253     ZBoe    C    G      0.5      1        2 
   9  chr9_47469253     ZGre    C    G        0      0        2 
   9  chr9_47469253     ZHar    C    G        0      0        2 
   9  chr9_47469253   Sample    C    G        0      0        2 
   9  chr9_47470728     AAsi    T    C        0      0        2 
   9  chr9_47470728     AKia    T    C        0      0        2 
   9  chr9_47470728     AOna    T    C        0      0        2 
   9  chr9_47470728     ASom    T    C        0      0        2 
   9  chr9_47470728     HCab    T    C        0      0        2 
   9  chr9_47470728     HPrz    T    C      0.5      1        2 
   9  chr9_47470728     ZBoe    T    C        0      0        2 
   9  chr9_47470728     ZGre    T    C        0      0        2 
   9  chr9_47470728     ZHar    T    C        0      0        2 
   9  chr9_47470728   Sample    T    C        0      0        2 
   9  chr9_47473874     AAsi    C    G        0      0        2 
   9  chr9_47473874     AKia    C    G        0      0        2 
   9  chr9_47473874     AOna    C    G        0      0        2 
   9  chr9_47473874     ASom    C    G        0      0        2 
   9  chr9_47473874     HCab    C    G        1      2        2 
   9  chr9_47473874     HPrz    C    G        1      2        2 
   9  chr9_47473874     ZBoe    C    G        0      0        2 
   9  chr9_47473874     ZGre    C    G        0      0        2 
   9  chr9_47473874     ZHar    C    G        0      0        2 
   9  chr9_47473874   Sample    C    G        1      2        2 
   9  chr9_47475955     AAsi    G    A        0      0        2 
   9  chr9_47475955     AKia    G    A        0      0        2 
   9  chr9_47475955     AOna    G    A        0      0        2 
   9  chr9_47475955     ASom    G    A        0      0        2 
   9  chr9_47475955     HCab    G    A        1      2        2 
   9  chr9_47475955     HPrz    G    A        1      2        2 
   9  chr9_47475955     ZBoe    G    A        0      0        2 
   9  chr9_47475955     ZGre    G    A        0      0        2 
   9  chr9_47475955     ZHar    G    A        0      0        2 
   9  chr9_47475955   Sample    G    A        1      2        2 
   9  chr9_47482069     AAsi    A    G      0.5      1        2 
   9  chr9_47482069     AKia    A    G        0      0        2 
   9  chr9_47482069     AOna    A    G        0      0        2 
   9  chr9_47482069     ASom    A    G        1      2        2 
   9  chr9_47482069     HCab    A    G        0      0        2 
   9  chr9_47482069     HPrz    A    G        0      0        2 
   9  chr9_47482069     ZBoe    A    G        0      0        2 
   9  chr9_47482069     ZGre    A    G        0      0        2 
   9  chr9_47482069     ZHar    A    G        0      0        2 
   9  chr9_47482069   Sample    A    G        0      0        2 
   9  chr9_47496566     AAsi    T    C        0      0        2 
   9  chr9_47496566     AKia    T    C        0      0        2 
   9  chr9_47496566     AOna    T    C        0      0        2 
   9  chr9_47496566     ASom    T    C        0      0        2 
   9  chr9_47496566     HCab    T    C        0      0        2 
   9  chr9_47496566     HPrz    T    C        0      0        2 
   9  chr9_47496566     ZBoe    T    C        0      0        2 
   9  chr9_47496566     ZGre    T    C      0.5      1        2 
   9  chr9_47496566     ZHar    T    C        0      0        2 
   9  chr9_47496566   Sample    T    C        0      0        2 
   9  chr9_47497808     AAsi    A    C        0      0        2 
   9  chr9_47497808     AKia    A    C        0      0        2 
   9  chr9_47497808     AOna    A    C        0      0        2 
   9  chr9_47497808     ASom    A    C        0      0        2 
   9  chr9_47497808     HCab    A    C        1      2        2 
   9  chr9_47497808     HPrz    A    C        1      2        2 
   9  chr9_47497808     ZBoe    A    C        0      0        2 
   9  chr9_47497808     ZGre    A    C        0      0        2 
   9  chr9_47497808     ZHar    A    C        0      0        2 
   9  chr9_47497808   Sample    A    C        1      2        2 
   9  chr9_47509457     AAsi    G    T        0      0        2 
   9  chr9_47509457     AKia    G    T        0      0        2 
   9  chr9_47509457     AOna    G    T        0      0        2 
   9  chr9_47509457     ASom    G    T        0      0        2 
   9  chr9_47509457     HCab    G    T        0      0        2 
   9  chr9_47509457     HPrz    G    T        0      0        2 
   9  chr9_47509457     ZBoe    G    T        0      0        2 
   9  chr9_47509457     ZGre    G    T        0      0        2 
   9  chr9_47509457     ZHar    G    T      0.5      1        2 
   9  chr9_47509457   Sample    G    T        0      0        2 
   9  chr9_47510602     AAsi    A    T        0      0        2 
   9  chr9_47510602     AKia    A    T        0      0        2 
   9  chr9_47510602     AOna    A    T        0      0        2 
   9  chr9_47510602     ASom    A    T        0      0        2 
   9  chr9_47510602     HCab    A    T        1      2        2 
   9  chr9_47510602     HPrz    A    T        1      2        2 
   9  chr9_47510602     ZBoe    A    T        0      0        2 
   9  chr9_47510602     ZGre    A    T        0      0        2 
   9  chr9_47510602     ZHar    A    T        0      0        2 
   9  chr9_47510602   Sample    A    T        1      2        2 
   9  chr9_47517073     AAsi    G    A        0      0        2 
   9  chr9_47517073     AKia    G    A        0      0        2 
   9  chr9_47517073     AOna    G    A        0      0        2 
   9  chr9_47517073     ASom    G    A        0      0        2 
   9  chr9_47517073     HCab    G    A        1      2        2 
   9  chr9_47517073     HPrz    G    A        1      2        2 
   9  chr9_47517073     ZBoe    G    A        0      0        2 
   9  chr9_47517073     ZGre    G    A        0      0        2 
   9  chr9_47517073     ZHar    G    A        0      0        2 
   9  chr9_47517073   Sample    G    A        1      2        2 
   9  chr9_47526230     AAsi    G    A        0      0        2 
   9  chr9_47526230     AKia    G    A        0      0        2 
   9  chr9_47526230     AOna    G    A        0      0        2 
   9  chr9_47526230     ASom    G    A        0      0        2 
   9  chr9_47526230     HCab    G    A        0      0        2 
   9  chr9_47526230     HPrz    G    A        0      0        2 
   9  chr9_47526230     ZBoe    G    A        1      2        2 
   9  chr9_47526230     ZGre    G    A        0      0        2 
   9  chr9_47526230     ZHar    G    A        0      0        2 
   9  chr9_47526230   Sample    G    A        0      0        2 
   9  chr9_47527080     AAsi    A    G        0      0        2 
   9  chr9_47527080     AKia    A    G        0      0        2 
   9  chr9_47527080     AOna    A    G        0      0        2 
   9  chr9_47527080     ASom    A    G        0      0        2 
   9  chr9_47527080     HCab    A    G        1      2        2 
   9  chr9_47527080     HPrz    A    G        1      2        2 
   9  chr9_47527080     ZBoe    A    G        0      0        2 
   9  chr9_47527080     ZGre    A    G        0      0        2 
   9  chr9_47527080     ZHar    A    G        0      0        2 
   9  chr9_47527080   Sample    A    G        1      2        2 
   9  chr9_47530159     AAsi    C    T      0.5      1        2 
   9  chr9_47530159     AKia    C    T        0      0        2 
   9  chr9_47530159     AOna    C    T        0      0        2 
   9  chr9_47530159     ASom    C    T        0      0        2 
   9  chr9_47530159     HCab    C    T        0      0        2 
   9  chr9_47530159     HPrz    C    T        0      0        2 
   9  chr9_47530159     ZBoe    C    T        0      0        2 
   9  chr9_47530159     ZGre    C    T        0      0        2 
   9  chr9_47530159     ZHar    C    T        0      0        2 
   9  chr9_47530159   Sample    C    T        0      0        2 
   9  chr9_47535479     AAsi    G    A        0      0        2 
   9  chr9_47535479     AKia    G    A        0      0        2 
   9  chr9_47535479     AOna    G    A        0      0        2 
   9  chr9_47535479     ASom    G    A        0      0        2 
   9  chr9_47535479     HCab    G    A        1      2        2 
   9  chr9_47535479     HPrz    G    A        1      2        2 
   9  chr9_47535479     ZBoe    G    A        0      0        2 
   9  chr9_47535479     ZGre    G    A        0      0        2 
   9  chr9_47535479     ZHar    G    A        0      0        2 
   9  chr9_47535479   Sample    G    A        1      2        2 
   9  chr9_47536048     AAsi    T    A        0      0        2 
   9  chr9_47536048     AKia    T    A        0      0        2 
   9  chr9_47536048     AOna    T    A        0      0        2 
   9  chr9_47536048     ASom    T    A        0      0        2 
   9  chr9_47536048     HCab    T    A        1      2        2 
   9  chr9_47536048     HPrz    T    A        1      2        2 
   9  chr9_47536048     ZBoe    T    A        0      0        2 
   9  chr9_47536048     ZGre    T    A        0      0        2 
   9  chr9_47536048     ZHar    T    A        0      0        2 
   9  chr9_47536048   Sample    T    A        1      2        2 
   9  chr9_47539833     AAsi    C    A        0      0        2 
   9  chr9_47539833     AKia    C    A        0      0        2 
   9  chr9_47539833     AOna    C    A        0      0        2 
   9  chr9_47539833     ASom    C    A        0      0        2 
   9  chr9_47539833     HCab    C    A        0      0        2 
   9  chr9_47539833     HPrz    C    A      0.5      1        2 
   9  chr9_47539833     ZBoe    C    A        0      0        2 
   9  chr9_47539833     ZGre    C    A        0      0        2 
   9  chr9_47539833     ZHar    C    A        0      0        2 
   9  chr9_47539833   Sample    C    A        0      0        2 
   9  chr9_47549823     AAsi    G    C        1      2        2 
   9  chr9_47549823     AKia    G    C        0      0        2 
   9  chr9_47549823     AOna    G    C        0      0        2 
   9  chr9_47549823     ASom    G    C        1      2        2 
   9  chr9_47549823     HCab    G    C        0      0        2 
   9  chr9_47549823     HPrz    G    C        0      0        2 
   9  chr9_47549823     ZBoe    G    C        0      0        2 
   9  chr9_47549823     ZGre    G    C        0      0        2 
   9  chr9_47549823     ZHar    G    C        0      0        2 
   9  chr9_47549823   Sample    G    C        0      0        2 
   9  chr9_47550453     AAsi    C    T        0      0        2 
   9  chr9_47550453     AKia    C    T        0      0        2 
   9  chr9_47550453     AOna    C    T        0      0        2 
   9  chr9_47550453     ASom    C    T        0      0        2 
   9  chr9_47550453     HCab    C    T        0      0        2 
   9  chr9_47550453     HPrz    C    T      0.5      1        2 
   9  chr9_47550453     ZBoe    C    T        0      0        2 
   9  chr9_47550453     ZGre    C    T        0      0        2 
   9  chr9_47550453     ZHar    C    T        0      0        2 
   9  chr9_47550453   Sample    C    T        0      0        2 
   9  chr9_47554324     AAsi    T    C        0      0        2 
   9  chr9_47554324     AKia    T    C        0      0        2 
   9  chr9_47554324     AOna    T    C        0      0        2 
   9  chr9_47554324     ASom    T    C        0      0        2 
   9  chr9_47554324     HCab    T    C        1      2        2 
   9  chr9_47554324     HPrz    T    C        1      2        2 
   9  chr9_47554324     ZBoe    T    C        0      0        2 
   9  chr9_47554324     ZGre    T    C        0      0        2 
   9  chr9_47554324     ZHar    T    C        0      0        2 
   9  chr9_47554324   Sample    T    C        1      2        2 
   9  chr9_47558224     AAsi    G    A        0      0        2 
   9  chr9_47558224     AKia    G    A        0      0        2 
   9  chr9_47558224     AOna    G    A        0      0        2 
   9  chr9_47558224     ASom    G    A        0      0        2 
   9  chr9_47558224     HCab    G    A        1      2        2 
   9  chr9_47558224     HPrz    G    A        1      2        2 
   9  chr9_47558224     ZBoe    G    A        0      0        2 
   9  chr9_47558224     ZGre    G    A        0      0        2 
   9  chr9_47558224     ZHar    G    A        0      0        2 
   9  chr9_47558224   Sample    G    A        1      2        2 
   9  chr9_47559133     AAsi    T    C        0      0        2 
   9  chr9_47559133     AKia    T    C        0      0        2 
   9  chr9_47559133     AOna    T    C        0      0        2 
   9  chr9_47559133     ASom    T    C        0      0        2 
   9  chr9_47559133     HCab    T    C        1      2        2 
   9  chr9_47559133     HPrz    T    C        1      2        2 
   9  chr9_47559133     ZBoe    T    C        0      0        2 
   9  chr9_47559133     ZGre    T    C        0      0        2 
   9  chr9_47559133     ZHar    T    C        0      0        2 
   9  chr9_47559133   Sample    T    C        1      2        2 
   9  chr9_47564453     AAsi    T    C        0      0        2 
   9  chr9_47564453     AKia    T    C        0      0        2 
   9  chr9_47564453     AOna    T    C        0      0        2 
   9  chr9_47564453     ASom    T    C        0      0        2 
   9  chr9_47564453     HCab    T    C      0.5      1        2 
   9  chr9_47564453     HPrz    T    C        0      0        2 
   9  chr9_47564453     ZBoe    T    C        0      0        2 
   9  chr9_47564453     ZGre    T    C        0      0        2 
   9  chr9_47564453     ZHar    T    C        0      0        2 
   9  chr9_47564453   Sample    T    C        1      2        2 
   9  chr9_47564826     AAsi    T    C        0      0        2 
   9  chr9_47564826     AKia    T    C        0      0        2 
   9  chr9_47564826     AOna    T    C        0      0        2 
   9  chr9_47564826     ASom    T    C        0      0        2 
   9  chr9_47564826     HCab    T    C        1      2        2 
   9  chr9_47564826     HPrz    T    C      0.5      1        2 
   9  chr9_47564826     ZBoe    T    C        0      0        2 
   9  chr9_47564826     ZGre    T    C        0      0        2 
   9  chr9_47564826     ZHar    T    C        0      0        2 
   9  chr9_47564826   Sample    T    C        1      2        2 
   9  chr9_47565089     AAsi    G    A        0      0        2 
   9  chr9_47565089     AKia    G    A        1      2        2 
   9  chr9_47565089     AOna    G    A        0      0        2 
   9  chr9_47565089     ASom    G    A        0      0        2 
   9  chr9_47565089     HCab    G    A        0      0        2 
   9  chr9_47565089     HPrz    G    A        0      0        2 
   9  chr9_47565089     ZBoe    G    A        0      0        2 
   9  chr9_47565089     ZGre    G    A        0      0        2 
   9  chr9_47565089     ZHar    G    A        0      0        2 
   9  chr9_47565089   Sample    G    A        0      0        2 
   9  chr9_47569662     AAsi    T    A        0      0        2 
   9  chr9_47569662     AKia    T    A        0      0        2 
   9  chr9_47569662     AOna    T    A        0      0        2 
   9  chr9_47569662     ASom    T    A        0      0        2 
   9  chr9_47569662     HCab    T    A        0      0        2 
   9  chr9_47569662     HPrz    T    A        0      0        2 
   9  chr9_47569662     ZBoe    T    A        1      2        2 
   9  chr9_47569662     ZGre    T    A        0      0        2 
   9  chr9_47569662     ZHar    T    A        0      0        2 
   9  chr9_47569662   Sample    T    A        0      0        2 
   9  chr9_47571180     AAsi    C    T        0      0        2 
   9  chr9_47571180     AKia    C    T        0      0        2 
   9  chr9_47571180     AOna    C    T        0      0        2 
   9  chr9_47571180     ASom    C    T        0      0        2 
   9  chr9_47571180     HCab    C    T        0      0        2 
   9  chr9_47571180     HPrz    C    T      0.5      1        2 
   9  chr9_47571180     ZBoe    C    T        0      0        2 
   9  chr9_47571180     ZGre    C    T        0      0        2 
   9  chr9_47571180     ZHar    C    T        0      0        2 
   9  chr9_47571180   Sample    C    T        0      0        2 
   9  chr9_47573794     AAsi    C    T        0      0        2 
   9  chr9_47573794     AKia    C    T        0      0        2 
   9  chr9_47573794     AOna    C    T        0      0        2 
   9  chr9_47573794     ASom    C    T        0      0        2 
   9  chr9_47573794     HCab    C    T      0.5      1        2 
   9  chr9_47573794     HPrz    C    T        0      0        2 
   9  chr9_47573794     ZBoe    C    T        0      0        2 
   9  chr9_47573794     ZGre    C    T        0      0        2 
   9  chr9_47573794     ZHar    C    T        0      0        2 
   9  chr9_47573794   Sample    C    T        0      0        2 
   9  chr9_47573935     AAsi    T    G        0      0        2 
   9  chr9_47573935     AKia    T    G        0      0        2 
   9  chr9_47573935     AOna    T    G        0      0        2 
   9  chr9_47573935     ASom    T    G        0      0        2 
   9  chr9_47573935     HCab    T    G        1      2        2 
   9  chr9_47573935     HPrz    T    G        1      2        2 
   9  chr9_47573935     ZBoe    T    G        0      0        2 
   9  chr9_47573935     ZGre    T    G        0      0        2 
   9  chr9_47573935     ZHar    T    G        0      0        2 
   9  chr9_47573935   Sample    T    G        1      2        2 
   9  chr9_47575776     AAsi    G    A        0      0        2 
   9  chr9_47575776     AKia    G    A        0      0        2 
   9  chr9_47575776     AOna    G    A        0      0        2 
   9  chr9_47575776     ASom    G    A        0      0        2 
   9  chr9_47575776     HCab    G    A        1      2        2 
   9  chr9_47575776     HPrz    G    A        1      2        2 
   9  chr9_47575776     ZBoe    G    A        0      0        2 
   9  chr9_47575776     ZGre    G    A        0      0        2 
   9  chr9_47575776     ZHar    G    A        0      0        2 
   9  chr9_47575776   Sample    G    A        1      2        2 
   9  chr9_47576863     AAsi    G    C        0      0        2 
   9  chr9_47576863     AKia    G    C        0      0        2 
   9  chr9_47576863     AOna    G    C      0.5      1        2 
   9  chr9_47576863     ASom    G    C        0      0        2 
   9  chr9_47576863     HCab    G    C        0      0        2 
   9  chr9_47576863     HPrz    G    C        0      0        2 
   9  chr9_47576863     ZBoe    G    C        0      0        2 
   9  chr9_47576863     ZGre    G    C        0      0        2 
   9  chr9_47576863     ZHar    G    C        0      0        2 
   9  chr9_47576863   Sample    G    C        0      0        2 
   9  chr9_47580976     AAsi    T    C        0      0        2 
   9  chr9_47580976     AKia    T    C        0      0        2 
   9  chr9_47580976     AOna    T    C        0      0        2 
   9  chr9_47580976     ASom    T    C        0      0        2 
   9  chr9_47580976     HCab    T    C        0      0        2 
   9  chr9_47580976     HPrz    T    C        0      0        2 
   9  chr9_47580976     ZBoe    T    C      0.5      1        2 
   9  chr9_47580976     ZGre    T    C        0      0        2 
   9  chr9_47580976     ZHar    T    C        0      0        2 
   9  chr9_47580976   Sample    T    C        0      0        2 
   9  chr9_47581493     AAsi    T    C        0      0        2 
   9  chr9_47581493     AKia    T    C        0      0        2 
   9  chr9_47581493     AOna    T    C        0      0        2 
   9  chr9_47581493     ASom    T    C        0      0        2 
   9  chr9_47581493     HCab    T    C        0      0        2 
   9  chr9_47581493     HPrz    T    C        0      0        2 
   9  chr9_47581493     ZBoe    T    C      0.5      1        2 
   9  chr9_47581493     ZGre    T    C        0      0        2 
   9  chr9_47581493     ZHar    T    C        0      0        2 
   9  chr9_47581493   Sample    T    C        0      0        2 
   9  chr9_47584673     AAsi    G    A        0      0        2 
   9  chr9_47584673     AKia    G    A        0      0        2 
   9  chr9_47584673     AOna    G    A        0      0        2 
   9  chr9_47584673     ASom    G    A        0      0        2 
   9  chr9_47584673     HCab    G    A        1      2        2 
   9  chr9_47584673     HPrz    G    A        1      2        2 
   9  chr9_47584673     ZBoe    G    A        0      0        2 
   9  chr9_47584673     ZGre    G    A        0      0        2 
   9  chr9_47584673     ZHar    G    A        0      0        2 
   9  chr9_47584673   Sample    G    A        1      2        2 
   9  chr9_47585341     AAsi    G    A        0      0        2 
   9  chr9_47585341     AKia    G    A        0      0        2 
   9  chr9_47585341     AOna    G    A        0      0        2 
   9  chr9_47585341     ASom    G    A        0      0        2 
   9  chr9_47585341     HCab    G    A        1      2        2 
   9  chr9_47585341     HPrz    G    A        1      2        2 
   9  chr9_47585341     ZBoe    G    A        0      0        2 
   9  chr9_47585341     ZGre    G    A        0      0        2 
   9  chr9_47585341     ZHar    G    A        0      0        2 
   9  chr9_47585341   Sample    G    A        1      2        2 
   9  chr9_47588504     AAsi    G    C        0      0        2 
   9  chr9_47588504     AKia    G    C        0      0        2 
   9  chr9_47588504     AOna    G    C      0.5      1        2 
   9  chr9_47588504     ASom    G    C        0      0        2 
   9  chr9_47588504     HCab    G    C        0      0        2 
   9  chr9_47588504     HPrz    G    C        0      0        2 
   9  chr9_47588504     ZBoe    G    C        0      0        2 
   9  chr9_47588504     ZGre    G    C        0      0        2 
   9  chr9_47588504     ZHar    G    C        0      0        2 
   9  chr9_47588504   Sample    G    C        0      0        2 
   9  chr9_47598373     AAsi    T    A        0      0        2 
   9  chr9_47598373     AKia    T    A        0      0        2 
   9  chr9_47598373     AOna    T    A        0      0        2 
   9  chr9_47598373     ASom    T    A        0      0        2 
   9  chr9_47598373     HCab    T    A        0      0        2 
   9  chr9_47598373     HPrz    T    A        0      0        2 
   9  chr9_47598373     ZBoe    T    A        0      0        2 
   9  chr9_47598373     ZGre    T    A        0      0        2 
   9  chr9_47598373     ZHar    T    A      0.5      1        2 
   9  chr9_47598373   Sample    T    A        0      0        2 
   9  chr9_47598958     AAsi    A    G        0      0        2 
   9  chr9_47598958     AKia    A    G        0      0        2 
   9  chr9_47598958     AOna    A    G        0      0        2 
   9  chr9_47598958     ASom    A    G        0      0        2 
   9  chr9_47598958     HCab    A    G      0.5      1        2 
   9  chr9_47598958     HPrz    A    G        0      0        2 
   9  chr9_47598958     ZBoe    A    G        0      0        2 
   9  chr9_47598958     ZGre    A    G        0      0        2 
   9  chr9_47598958     ZHar    A    G        0      0        2 
   9  chr9_47598958   Sample    A    G        0      0        2 
   9  chr9_47601140     AAsi    G    A        0      0        2 
   9  chr9_47601140     AKia    G    A        1      2        2 
   9  chr9_47601140     AOna    G    A        0      0        2 
   9  chr9_47601140     ASom    G    A        0      0        2 
   9  chr9_47601140     HCab    G    A        0      0        2 
   9  chr9_47601140     HPrz    G    A        0      0        2 
   9  chr9_47601140     ZBoe    G    A        0      0        2 
   9  chr9_47601140     ZGre    G    A        0      0        2 
   9  chr9_47601140     ZHar    G    A        0      0        2 
   9  chr9_47601140   Sample    G    A        0      0        2 
   9  chr9_47604978     AAsi    T    G        0      0        2 
   9  chr9_47604978     AKia    T    G        0      0        2 
   9  chr9_47604978     AOna    T    G        1      2        2 
   9  chr9_47604978     ASom    T    G        0      0        2 
   9  chr9_47604978     HCab    T    G        0      0        2 
   9  chr9_47604978     HPrz    T    G        0      0        2 
   9  chr9_47604978     ZBoe    T    G        0      0        2 
   9  chr9_47604978     ZGre    T    G        0      0        2 
   9  chr9_47604978     ZHar    T    G        0      0        2 
   9  chr9_47604978   Sample    T    G        0      0        2 
   9  chr9_47617056     AAsi    T    C        0      0        2 
   9  chr9_47617056     AKia    T    C        0      0        2 
   9  chr9_47617056     AOna    T    C        0      0        2 
   9  chr9_47617056     ASom    T    C      0.5      1        2 
   9  chr9_47617056     HCab    T    C        0      0        2 
   9  chr9_47617056     HPrz    T    C        0      0        2 
   9  chr9_47617056     ZBoe    T    C        0      0        2 
   9  chr9_47617056     ZGre    T    C        0      0        2 
   9  chr9_47617056     ZHar    T    C        0      0        2 
   9  chr9_47617056   Sample    T    C        0      0        2 
   9  chr9_47624223     AAsi    C    A        0      0        2 
   9  chr9_47624223     AKia    C    A        0      0        2 
   9  chr9_47624223     AOna    C    A        0      0        2 
   9  chr9_47624223     ASom    C    A        0      0        2 
   9  chr9_47624223     HCab    C    A        0      0        2 
   9  chr9_47624223     HPrz    C    A      0.5      1        2 
   9  chr9_47624223     ZBoe    C    A        0      0        2 
   9  chr9_47624223     ZGre    C    A        0      0        2 
   9  chr9_47624223     ZHar    C    A        0      0        2 
   9  chr9_47624223   Sample    C    A        0      0        2 
   9  chr9_47628283     AAsi    C    G        0      0        2 
   9  chr9_47628283     AKia    C    G      0.5      1        2 
   9  chr9_47628283     AOna    C    G      0.5      1        2 
   9  chr9_47628283     ASom    C    G        0      0        2 
   9  chr9_47628283     HCab    C    G        0      0        2 
   9  chr9_47628283     HPrz    C    G        0      0        2 
   9  chr9_47628283     ZBoe    C    G        0      0        2 
   9  chr9_47628283     ZGre    C    G        0      0        2 
   9  chr9_47628283     ZHar    C    G        0      0        2 
   9  chr9_47628283   Sample    C    G        0      0        2 
   9  chr9_47628585     AAsi    C    A        0      0        2 
   9  chr9_47628585     AKia    C    A        0      0        2 
   9  chr9_47628585     AOna    C    A        0      0        2 
   9  chr9_47628585     ASom    C    A        0      0        2 
   9  chr9_47628585     HCab    C    A        0      0        2 
   9  chr9_47628585     HPrz    C    A        0      0        2 
   9  chr9_47628585     ZBoe    C    A        0      0        2 
   9  chr9_47628585     ZGre    C    A      0.5      1        2 
   9  chr9_47628585     ZHar    C    A        0      0        2 
   9  chr9_47628585   Sample    C    A        0      0        2 
   9  chr9_47631218     AAsi    G    C        0      0        2 
   9  chr9_47631218     AKia    G    C        0      0        2 
   9  chr9_47631218     AOna    G    C        0      0        2 
   9  chr9_47631218     ASom    G    C        0      0        2 
   9  chr9_47631218     HCab    G    C        1      2        2 
   9  chr9_47631218     HPrz    G    C        1      2        2 
   9  chr9_47631218     ZBoe    G    C        0      0        2 
   9  chr9_47631218     ZGre    G    C        0      0        2 
   9  chr9_47631218     ZHar    G    C        0      0        2 
   9  chr9_47631218   Sample    G    C        1      2        2 
   9  chr9_47632827     AAsi    G    T        0      0        2 
   9  chr9_47632827     AKia    G    T        0      0        2 
   9  chr9_47632827     AOna    G    T        0      0        2 
   9  chr9_47632827     ASom    G    T        0      0        2 
   9  chr9_47632827     HCab    G    T        1      2        2 
   9  chr9_47632827     HPrz    G    T        1      2        2 
   9  chr9_47632827     ZBoe    G    T        0      0        2 
   9  chr9_47632827     ZGre    G    T        0      0        2 
   9  chr9_47632827     ZHar    G    T        0      0        2 
   9  chr9_47632827   Sample    G    T        1      2        2 
   9  chr9_47636637     AAsi    A    G        0      0        2 
   9  chr9_47636637     AKia    A    G        1      2        2 
   9  chr9_47636637     AOna    A    G        0      0        2 
   9  chr9_47636637     ASom    A    G        0      0        2 
   9  chr9_47636637     HCab    A    G        0      0        2 
   9  chr9_47636637     HPrz    A    G        0      0        2 
   9  chr9_47636637     ZBoe    A    G        0      0        2 
   9  chr9_47636637     ZGre    A    G        0      0        2 
   9  chr9_47636637     ZHar    A    G        0      0        2 
   9  chr9_47636637   Sample    A    G        0      0        2 
   9  chr9_47644749     AAsi    A    G        0      0        2 
   9  chr9_47644749     AKia    A    G        1      2        2 
   9  chr9_47644749     AOna    A    G      0.5      1        2 
   9  chr9_47644749     ASom    A    G        0      0        2 
   9  chr9_47644749     HCab    A    G        0      0        2 
   9  chr9_47644749     HPrz    A    G        0      0        2 
   9  chr9_47644749     ZBoe    A    G        0      0        2 
   9  chr9_47644749     ZGre    A    G        0      0        2 
   9  chr9_47644749     ZHar    A    G        0      0        2 
   9  chr9_47644749   Sample    A    G        0      0        2 
   9  chr9_47647650     AAsi    G    A        0      0        2 
   9  chr9_47647650     AKia    G    A        0      0        2 
   9  chr9_47647650     AOna    G    A        0      0        2 
   9  chr9_47647650     ASom    G    A        0      0        2 
   9  chr9_47647650     HCab    G    A        1      2        2 
   9  chr9_47647650     HPrz    G    A        1      2        2 
   9  chr9_47647650     ZBoe    G    A        0      0        2 
   9  chr9_47647650     ZGre    G    A        0      0        2 
   9  chr9_47647650     ZHar    G    A        0      0        2 
   9  chr9_47647650   Sample    G    A        1      2        2 
   9  chr9_47655855     AAsi    C    A        1      2        2 
   9  chr9_47655855     AKia    C    A        0      0        2 
   9  chr9_47655855     AOna    C    A        0      0        2 
   9  chr9_47655855     ASom    C    A        0      0        2 
   9  chr9_47655855     HCab    C    A        0      0        2 
   9  chr9_47655855     HPrz    C    A        0      0        2 
   9  chr9_47655855     ZBoe    C    A        0      0        2 
   9  chr9_47655855     ZGre    C    A        0      0        2 
   9  chr9_47655855     ZHar    C    A        0      0        2 
   9  chr9_47655855   Sample    C    A        0      0        2 
   9  chr9_47659351     AAsi    G    A        0      0        2 
   9  chr9_47659351     AKia    G    A        0      0        2 
   9  chr9_47659351     AOna    G    A        0      0        2 
   9  chr9_47659351     ASom    G    A        0      0        2 
   9  chr9_47659351     HCab    G    A        0      0        2 
   9  chr9_47659351     HPrz    G    A        0      0        2 
   9  chr9_47659351     ZBoe    G    A        0      0        2 
   9  chr9_47659351     ZGre    G    A        0      0        2 
   9  chr9_47659351     ZHar    G    A      0.5      1        2 
   9  chr9_47659351   Sample    G    A        0      0        2 
   9  chr9_47663620     AAsi    C    T        0      0        2 
   9  chr9_47663620     AKia    C    T        0      0        2 
   9  chr9_47663620     AOna    C    T        0      0        2 
   9  chr9_47663620     ASom    C    T        0      0        2 
   9  chr9_47663620     HCab    C    T        0      0        2 
   9  chr9_47663620     HPrz    C    T      0.5      1        2 
   9  chr9_47663620     ZBoe    C    T        0      0        2 
   9  chr9_47663620     ZGre    C    T        0      0        2 
   9  chr9_47663620     ZHar    C    T        0      0        2 
   9  chr9_47663620   Sample    C    T        0      0        2 
   9  chr9_47665125     AAsi    A    G        0      0        2 
   9  chr9_47665125     AKia    A    G        0      0        2 
   9  chr9_47665125     AOna    A    G        0      0        2 
   9  chr9_47665125     ASom    A    G        0      0        2 
   9  chr9_47665125     HCab    A    G        0      0        2 
   9  chr9_47665125     HPrz    A    G        0      0        2 
   9  chr9_47665125     ZBoe    A    G      0.5      1        2 
   9  chr9_47665125     ZGre    A    G        0      0        2 
   9  chr9_47665125     ZHar    A    G        0      0        2 
   9  chr9_47665125   Sample    A    G        0      0        2 
   9  chr9_47673558     AAsi    A    T        0      0        2 
   9  chr9_47673558     AKia    A    T        0      0        2 
   9  chr9_47673558     AOna    A    T        0      0        2 
   9  chr9_47673558     ASom    A    T        0      0        2 
   9  chr9_47673558     HCab    A    T        0      0        2 
   9  chr9_47673558     HPrz    A    T        0      0        2 
   9  chr9_47673558     ZBoe    A    T        0      0        2 
   9  chr9_47673558     ZGre    A    T        1      2        2 
   9  chr9_47673558     ZHar    A    T        0      0        2 
   9  chr9_47673558   Sample    A    T        0      0        2 
   9  chr9_47687271     AAsi    G    A        0      0        2 
   9  chr9_47687271     AKia    G    A        0      0        2 
   9  chr9_47687271     AOna    G    A        0      0        2 
   9  chr9_47687271     ASom    G    A        0      0        2 
   9  chr9_47687271     HCab    G    A        1      2        2 
   9  chr9_47687271     HPrz    G    A        1      2        2 
   9  chr9_47687271     ZBoe    G    A        0      0        2 
   9  chr9_47687271     ZGre    G    A        0      0        2 
   9  chr9_47687271     ZHar    G    A        0      0        2 
   9  chr9_47687271   Sample    G    A        0      0        2 
   9  chr9_47691844     AAsi    C    T        0      0        2 
   9  chr9_47691844     AKia    C    T        1      2        2 
   9  chr9_47691844     AOna    C    T        1      2        2 
   9  chr9_47691844     ASom    C    T        0      0        2 
   9  chr9_47691844     HCab    C    T        0      0        2 
   9  chr9_47691844     HPrz    C    T        0      0        2 
   9  chr9_47691844     ZBoe    C    T        0      0        2 
   9  chr9_47691844     ZGre    C    T        0      0        2 
   9  chr9_47691844     ZHar    C    T        0      0        2 
   9  chr9_47691844   Sample    C    T        0      0        2 
   9  chr9_47693046     AAsi    C    T        0      0        2 
   9  chr9_47693046     AKia    C    T        0      0        2 
   9  chr9_47693046     AOna    C    T        0      0        2 
   9  chr9_47693046     ASom    C    T        0      0        2 
   9  chr9_47693046     HCab    C    T        1      2        2 
   9  chr9_47693046     HPrz    C    T        1      2        2 
   9  chr9_47693046     ZBoe    C    T        0      0        2 
   9  chr9_47693046     ZGre    C    T        0      0        2 
   9  chr9_47693046     ZHar    C    T        0      0        2 
   9  chr9_47693046   Sample    C    T        1      2        2 
   9  chr9_47694538     AAsi    A    G        0      0        2 
   9  chr9_47694538     AKia    A    G      0.5      1        2 
   9  chr9_47694538     AOna    A    G        1      2        2 
   9  chr9_47694538     ASom    A    G        0      0        2 
   9  chr9_47694538     HCab    A    G        0      0        2 
   9  chr9_47694538     HPrz    A    G        0      0        2 
   9  chr9_47694538     ZBoe    A    G        0      0        2 
   9  chr9_47694538     ZGre    A    G        0      0        2 
   9  chr9_47694538     ZHar    A    G        0      0        2 
   9  chr9_47694538   Sample    A    G        0      0        2 
   9  chr9_47694934     AAsi    A    C        0      0        2 
   9  chr9_47694934     AKia    A    C        0      0        2 
   9  chr9_47694934     AOna    A    C        0      0        2 
   9  chr9_47694934     ASom    A    C        0      0        2 
   9  chr9_47694934     HCab    A    C        1      2        2 
   9  chr9_47694934     HPrz    A    C        1      2        2 
   9  chr9_47694934     ZBoe    A    C        0      0        2 
   9  chr9_47694934     ZGre    A    C        0      0        2 
   9  chr9_47694934     ZHar    A    C        0      0        2 
   9  chr9_47694934   Sample    A    C        1      2        2 
   9  chr9_47697596     AAsi    G    A        0      0        2 
   9  chr9_47697596     AKia    G    A        0      0        2 
   9  chr9_47697596     AOna    G    A        0      0        2 
   9  chr9_47697596     ASom    G    A        0      0        2 
   9  chr9_47697596     HCab    G    A        1      2        2 
   9  chr9_47697596     HPrz    G    A        1      2        2 
   9  chr9_47697596     ZBoe    G    A        0      0        2 
   9  chr9_47697596     ZGre    G    A        0      0        2 
   9  chr9_47697596     ZHar    G    A        0      0        2 
   9  chr9_47697596   Sample    G    A        1      2        2 
   9  chr9_47698306     AAsi    A    G        0      0        2 
   9  chr9_47698306     AKia    A    G        0      0        2 
   9  chr9_47698306     AOna    A    G        0      0        2 
   9  chr9_47698306     ASom    A    G        0      0        2 
   9  chr9_47698306     HCab    A    G        0      0        2 
   9  chr9_47698306     HPrz    A    G        0      0        2 
   9  chr9_47698306     ZBoe    A    G        0      0        2 
   9  chr9_47698306     ZGre    A    G        1      2        2 
   9  chr9_47698306     ZHar    A    G        0      0        2 
   9  chr9_47698306   Sample    A    G        0      0        2 
   9  chr9_47699867     AAsi    T    C        0      0        2 
   9  chr9_47699867     AKia    T    C        0      0        2 
   9  chr9_47699867     AOna    T    C      0.5      1        2 
   9  chr9_47699867     ASom    T    C        0      0        2 
   9  chr9_47699867     HCab    T    C        0      0        2 
   9  chr9_47699867     HPrz    T    C        0      0        2 
   9  chr9_47699867     ZBoe    T    C        0      0        2 
   9  chr9_47699867     ZGre    T    C        0      0        2 
   9  chr9_47699867     ZHar    T    C        0      0        2 
   9  chr9_47699867   Sample    T    C        0      0        2 
   9  chr9_47702592     AAsi    T    A        0      0        2 
   9  chr9_47702592     AKia    T    A        0      0        2 
   9  chr9_47702592     AOna    T    A        0      0        2 
   9  chr9_47702592     ASom    T    A        0      0        2 
   9  chr9_47702592     HCab    T    A        0      0        2 
   9  chr9_47702592     HPrz    T    A      0.5      1        2 
   9  chr9_47702592     ZBoe    T    A        0      0        2 
   9  chr9_47702592     ZGre    T    A        0      0        2 
   9  chr9_47702592     ZHar    T    A        0      0        2 
   9  chr9_47702592   Sample    T    A        0      0        2 
   9  chr9_47702745     AAsi    C    T        0      0        2 
   9  chr9_47702745     AKia    C    T        0      0        2 
   9  chr9_47702745     AOna    C    T      0.5      1        2 
   9  chr9_47702745     ASom    C    T        0      0        2 
   9  chr9_47702745     HCab    C    T        0      0        2 
   9  chr9_47702745     HPrz    C    T        0      0        2 
   9  chr9_47702745     ZBoe    C    T        0      0        2 
   9  chr9_47702745     ZGre    C    T        0      0        2 
   9  chr9_47702745     ZHar    C    T        0      0        2 
   9  chr9_47702745   Sample    C    T        0      0        2 
   9  chr9_47704903     AAsi    G    A        0      0        2 
   9  chr9_47704903     AKia    G    A        0      0        2 
   9  chr9_47704903     AOna    G    A        0      0        2 
   9  chr9_47704903     ASom    G    A        0      0        2 
   9  chr9_47704903     HCab    G    A        0      0        2 
   9  chr9_47704903     HPrz    G    A        0      0        2 
   9  chr9_47704903     ZBoe    G    A        0      0        2 
   9  chr9_47704903     ZGre    G    A        1      2        2 
   9  chr9_47704903     ZHar    G    A        0      0        2 
   9  chr9_47704903   Sample    G    A        0      0        2 
   9  chr9_47705463     AAsi    G    A        0      0        2 
   9  chr9_47705463     AKia    G    A        0      0        2 
   9  chr9_47705463     AOna    G    A        0      0        2 
   9  chr9_47705463     ASom    G    A        0      0        2 
   9  chr9_47705463     HCab    G    A        1      2        2 
   9  chr9_47705463     HPrz    G    A        1      2        2 
   9  chr9_47705463     ZBoe    G    A        0      0        2 
   9  chr9_47705463     ZGre    G    A        0      0        2 
   9  chr9_47705463     ZHar    G    A        0      0        2 
   9  chr9_47705463   Sample    G    A        1      2        2 
   9  chr9_47709394     AAsi    C    T        0      0        2 
   9  chr9_47709394     AKia    C    T        0      0        2 
   9  chr9_47709394     AOna    C    T        0      0        2 
   9  chr9_47709394     ASom    C    T        0      0        2 
   9  chr9_47709394     HCab    C    T        1      2        2 
   9  chr9_47709394     HPrz    C    T        1      2        2 
   9  chr9_47709394     ZBoe    C    T        0      0        2 
   9  chr9_47709394     ZGre    C    T        0      0        2 
   9  chr9_47709394     ZHar    C    T        0      0        2 
   9  chr9_47709394   Sample    C    T        0      0        2 
   9  chr9_47713312     AAsi    G    T        0      0        2 
   9  chr9_47713312     AKia    G    T        0      0        2 
   9  chr9_47713312     AOna    G    T        0      0        2 
   9  chr9_47713312     ASom    G    T        0      0        2 
   9  chr9_47713312     HCab    G    T        1      2        2 
   9  chr9_47713312     HPrz    G    T        1      2        2 
   9  chr9_47713312     ZBoe    G    T        0      0        2 
   9  chr9_47713312     ZGre    G    T        0      0        2 
   9  chr9_47713312     ZHar    G    T        0      0        2 
   9  chr9_47713312   Sample    G    T        1      2        2 
   9  chr9_47717321     AAsi    A    G        1      2        2 
   9  chr9_47717321     AKia    A    G        0      0        2 
   9  chr9_47717321     AOna    A    G        0      0        2 
   9  chr9_47717321     ASom    A    G      0.5      1        2 
   9  chr9_47717321     HCab    A    G        0      0        2 
   9  chr9_47717321     HPrz    A    G        0      0        2 
   9  chr9_47717321     ZBoe    A    G        0      0        2 
   9  chr9_47717321     ZGre    A    G        0      0        2 
   9  chr9_47717321     ZHar    A    G        0      0        2 
   9  chr9_47717321   Sample    A    G        0      0        2 
   9  chr9_47722638     AAsi    A    G        1      2        2 
   9  chr9_47722638     AKia    A    G        1      2        2 
   9  chr9_47722638     AOna    A    G        1      2        2 
   9  chr9_47722638     ASom    A    G        1      2        2 
   9  chr9_47722638     HCab    A    G        0      0        2 
   9  chr9_47722638     HPrz    A    G        0      0        2 
   9  chr9_47722638     ZBoe    A    G        0      0        2 
   9  chr9_47722638     ZGre    A    G        0      0        2 
   9  chr9_47722638     ZHar    A    G        0      0        2 
   9  chr9_47722638   Sample    A    G        0      0        2 
   9  chr9_47724321     AAsi    A    G        0      0        2 
   9  chr9_47724321     AKia    A    G        0      0        2 
   9  chr9_47724321     AOna    A    G        0      0        2 
   9  chr9_47724321     ASom    A    G        0      0        2 
   9  chr9_47724321     HCab    A    G        1      2        2 
   9  chr9_47724321     HPrz    A    G        1      2        2 
   9  chr9_47724321     ZBoe    A    G        0      0        2 
   9  chr9_47724321     ZGre    A    G        0      0        2 
   9  chr9_47724321     ZHar    A    G        0      0        2 
   9  chr9_47724321   Sample    A    G        1      2        2 
   9  chr9_47727668     AAsi    T    G        0      0        2 
   9  chr9_47727668     AKia    T    G        0      0        2 
   9  chr9_47727668     AOna    T    G        0      0        2 
   9  chr9_47727668     ASom    T    G        1      2        2 
   9  chr9_47727668     HCab    T    G        0      0        2 
   9  chr9_47727668     HPrz    T    G        0      0        2 
   9  chr9_47727668     ZBoe    T    G        0      0        2 
   9  chr9_47727668     ZGre    T    G        0      0        2 
   9  chr9_47727668     ZHar    T    G        0      0        2 
   9  chr9_47727668   Sample    T    G        0      0        2 
   9  chr9_47730549     AAsi    C    A        0      0        2 
   9  chr9_47730549     AKia    C    A        0      0        2 
   9  chr9_47730549     AOna    C    A        0      0        2 
   9  chr9_47730549     ASom    C    A        0      0        2 
   9  chr9_47730549     HCab    C    A        1      2        2 
   9  chr9_47730549     HPrz    C    A        1      2        2 
   9  chr9_47730549     ZBoe    C    A        0      0        2 
   9  chr9_47730549     ZGre    C    A        0      0        2 
   9  chr9_47730549     ZHar    C    A        0      0        2 
   9  chr9_47730549   Sample    C    A        1      2        2 
   9  chr9_47730876     AAsi    T    A      0.5      1        2 
   9  chr9_47730876     AKia    T    A        0      0        2 
   9  chr9_47730876     AOna    T    A        0      0        2 
   9  chr9_47730876     ASom    T    A        0      0        2 
   9  chr9_47730876     HCab    T    A        0      0        2 
   9  chr9_47730876     HPrz    T    A        0      0        2 
   9  chr9_47730876     ZBoe    T    A        0      0        2 
   9  chr9_47730876     ZGre    T    A        0      0        2 
   9  chr9_47730876     ZHar    T    A        0      0        2 
   9  chr9_47730876   Sample    T    A        0      0        2 
   9  chr9_47733265     AAsi    G    A        0      0        2 
   9  chr9_47733265     AKia    G    A        0      0        2 
   9  chr9_47733265     AOna    G    A        0      0        2 
   9  chr9_47733265     ASom    G    A        0      0        2 
   9  chr9_47733265     HCab    G    A        1      2        2 
   9  chr9_47733265     HPrz    G    A        1      2        2 
   9  chr9_47733265     ZBoe    G    A        0      0        2 
   9  chr9_47733265     ZGre    G    A        0      0        2 
   9  chr9_47733265     ZHar    G    A        0      0        2 
   9  chr9_47733265   Sample    G    A        1      2        2 
   9  chr9_47734202     AAsi    C    T        0      0        2 
   9  chr9_47734202     AKia    C    T        1      2        2 
   9  chr9_47734202     AOna    C    T        1      2        2 
   9  chr9_47734202     ASom    C    T        0      0        2 
   9  chr9_47734202     HCab    C    T        0      0        2 
   9  chr9_47734202     HPrz    C    T        0      0        2 
   9  chr9_47734202     ZBoe    C    T        0      0        2 
   9  chr9_47734202     ZGre    C    T        0      0        2 
   9  chr9_47734202     ZHar    C    T        0      0        2 
   9  chr9_47734202   Sample    C    T        0      0        2 
   9  chr9_47734449     AAsi    G    C        0      0        2 
   9  chr9_47734449     AKia    G    C        0      0        2 
   9  chr9_47734449     AOna    G    C        0      0        2 
   9  chr9_47734449     ASom    G    C        0      0        2 
   9  chr9_47734449     HCab    G    C        0      0        2 
   9  chr9_47734449     HPrz    G    C      0.5      1        2 
   9  chr9_47734449     ZBoe    G    C        0      0        2 
   9  chr9_47734449     ZGre    G    C        0      0        2 
   9  chr9_47734449     ZHar    G    C        0      0        2 
   9  chr9_47734449   Sample    G    C        0      0        2 
   9  chr9_47735398     AAsi    G    T        0      0        2 
   9  chr9_47735398     AKia    G    T        0      0        2 
   9  chr9_47735398     AOna    G    T        0      0        2 
   9  chr9_47735398     ASom    G    T        0      0        2 
   9  chr9_47735398     HCab    G    T        1      2        2 
   9  chr9_47735398     HPrz    G    T        1      2        2 
   9  chr9_47735398     ZBoe    G    T        0      0        2 
   9  chr9_47735398     ZGre    G    T        0      0        2 
   9  chr9_47735398     ZHar    G    T        0      0        2 
   9  chr9_47735398   Sample    G    T        1      2        2 
   9  chr9_47735719     AAsi    C    A        0      0        2 
   9  chr9_47735719     AKia    C    A        0      0        2 
   9  chr9_47735719     AOna    C    A        0      0        2 
   9  chr9_47735719     ASom    C    A        0      0        2 
   9  chr9_47735719     HCab    C    A        0      0        2 
   9  chr9_47735719     HPrz    C    A        0      0        2 
   9  chr9_47735719     ZBoe    C    A        0      0        2 
   9  chr9_47735719     ZGre    C    A      0.5      1        2 
   9  chr9_47735719     ZHar    C    A        0      0        2 
   9  chr9_47735719   Sample    C    A        0      0        2 
   9  chr9_47736610     AAsi    C    T        0      0        2 
   9  chr9_47736610     AKia    C    T        0      0        2 
   9  chr9_47736610     AOna    C    T        0      0        2 
   9  chr9_47736610     ASom    C    T        1      2        2 
   9  chr9_47736610     HCab    C    T        0      0        2 
   9  chr9_47736610     HPrz    C    T        0      0        2 
   9  chr9_47736610     ZBoe    C    T        0      0        2 
   9  chr9_47736610     ZGre    C    T        0      0        2 
   9  chr9_47736610     ZHar    C    T        0      0        2 
   9  chr9_47736610   Sample    C    T        0      0        2 
   9  chr9_47744887     AAsi    C    T        0      0        2 
   9  chr9_47744887     AKia    C    T        0      0        2 
   9  chr9_47744887     AOna    C    T        0      0        2 
   9  chr9_47744887     ASom    C    T        0      0        2 
   9  chr9_47744887     HCab    C    T        1      2        2 
   9  chr9_47744887     HPrz    C    T        1      2        2 
   9  chr9_47744887     ZBoe    C    T        0      0        2 
   9  chr9_47744887     ZGre    C    T        0      0        2 
   9  chr9_47744887     ZHar    C    T        0      0        2 
   9  chr9_47744887   Sample    C    T        1      2        2 
   9  chr9_47754475     AAsi    G    A        1      2        2 
   9  chr9_47754475     AKia    G    A        0      0        2 
   9  chr9_47754475     AOna    G    A        0      0        2 
   9  chr9_47754475     ASom    G    A        0      0        2 
   9  chr9_47754475     HCab    G    A        0      0        2 
   9  chr9_47754475     HPrz    G    A        0      0        2 
   9  chr9_47754475     ZBoe    G    A        0      0        2 
   9  chr9_47754475     ZGre    G    A        0      0        2 
   9  chr9_47754475     ZHar    G    A        0      0        2 
   9  chr9_47754475   Sample    G    A        0      0        2 
   9  chr9_47759555     AAsi    T    C        1      2        2 
   9  chr9_47759555     AKia    T    C        0      0        2 
   9  chr9_47759555     AOna    T    C        0      0        2 
   9  chr9_47759555     ASom    T    C        1      2        2 
   9  chr9_47759555     HCab    T    C        0      0        2 
   9  chr9_47759555     HPrz    T    C        0      0        2 
   9  chr9_47759555     ZBoe    T    C        1      2        2 
   9  chr9_47759555     ZGre    T    C        1      2        2 
   9  chr9_47759555     ZHar    T    C        1      2        2 
   9  chr9_47759555   Sample    T    C        0      0        2 
   9  chr9_47768609     AAsi    C    T        0      0        2 
   9  chr9_47768609     AKia    C    T        0      0        2 
   9  chr9_47768609     AOna    C    T        1      2        2 
   9  chr9_47768609     ASom    C    T        0      0        2 
   9  chr9_47768609     HCab    C    T        0      0        2 
   9  chr9_47768609     HPrz    C    T        0      0        2 
   9  chr9_47768609     ZBoe    C    T        0      0        2 
   9  chr9_47768609     ZGre    C    T        0      0        2 
   9  chr9_47768609     ZHar    C    T        0      0        2 
   9  chr9_47768609   Sample    C    T        0      0        2 
   9  chr9_47771041     AAsi    G    A        0      0        2 
   9  chr9_47771041     AKia    G    A        0      0        2 
   9  chr9_47771041     AOna    G    A        0      0        2 
   9  chr9_47771041     ASom    G    A        0      0        2 
   9  chr9_47771041     HCab    G    A        1      2        2 
   9  chr9_47771041     HPrz    G    A        1      2        2 
   9  chr9_47771041     ZBoe    G    A        0      0        2 
   9  chr9_47771041     ZGre    G    A        0      0        2 
   9  chr9_47771041     ZHar    G    A        0      0        2 
   9  chr9_47771041   Sample    G    A        1      2        2 
   9  chr9_47785384     AAsi    A    G        0      0        2 
   9  chr9_47785384     AKia    A    G        0      0        2 
   9  chr9_47785384     AOna    A    G        0      0        2 
   9  chr9_47785384     ASom    A    G        0      0        2 
   9  chr9_47785384     HCab    A    G      0.5      1        2 
   9  chr9_47785384     HPrz    A    G        0      0        2 
   9  chr9_47785384     ZBoe    A    G        0      0        2 
   9  chr9_47785384     ZGre    A    G        0      0        2 
   9  chr9_47785384     ZHar    A    G        0      0        2 
   9  chr9_47785384   Sample    A    G        0      0        2 
   9  chr9_47801382     AAsi    A    G        0      0        2 
   9  chr9_47801382     AKia    A    G        0      0        2 
   9  chr9_47801382     AOna    A    G        0      0        2 
   9  chr9_47801382     ASom    A    G        0      0        2 
   9  chr9_47801382     HCab    A    G        1      2        2 
   9  chr9_47801382     HPrz    A    G        1      2        2 
   9  chr9_47801382     ZBoe    A    G        0      0        2 
   9  chr9_47801382     ZGre    A    G        0      0        2 
   9  chr9_47801382     ZHar    A    G        0      0        2 
   9  chr9_47801382   Sample    A    G        1      2        2 
   9  chr9_47809383     AAsi    G    T        0      0        2 
   9  chr9_47809383     AKia    G    T        0      0        2 
   9  chr9_47809383     AOna    G    T      0.5      1        2 
   9  chr9_47809383     ASom    G    T        0      0        2 
   9  chr9_47809383     HCab    G    T        0      0        2 
   9  chr9_47809383     HPrz    G    T        0      0        2 
   9  chr9_47809383     ZBoe    G    T        0      0        2 
   9  chr9_47809383     ZGre    G    T        0      0        2 
   9  chr9_47809383     ZHar    G    T        0      0        2 
   9  chr9_47809383   Sample    G    T        0      0        2 
   9  chr9_47811999     AAsi    T    C        0      0        2 
   9  chr9_47811999     AKia    T    C        1      2        2 
   9  chr9_47811999     AOna    T    C        1      2        2 
   9  chr9_47811999     ASom    T    C        0      0        2 
   9  chr9_47811999     HCab    T    C        0      0        2 
   9  chr9_47811999     HPrz    T    C        0      0        2 
   9  chr9_47811999     ZBoe    T    C        0      0        2 
   9  chr9_47811999     ZGre    T    C        0      0        2 
   9  chr9_47811999     ZHar    T    C        0      0        2 
   9  chr9_47811999   Sample    T    C        0      0        2 
   9  chr9_47825738     AAsi    G    A        0      0        2 
   9  chr9_47825738     AKia    G    A        0      0        2 
   9  chr9_47825738     AOna    G    A        0      0        2 
   9  chr9_47825738     ASom    G    A        0      0        2 
   9  chr9_47825738     HCab    G    A        0      0        2 
   9  chr9_47825738     HPrz    G    A        0      0        2 
   9  chr9_47825738     ZBoe    G    A        0      0        2 
   9  chr9_47825738     ZGre    G    A        1      2        2 
   9  chr9_47825738     ZHar    G    A        0      0        2 
   9  chr9_47825738   Sample    G    A        0      0        2 
   9  chr9_47829418     AAsi    C    T        0      0        2 
   9  chr9_47829418     AKia    C    T        0      0        2 
   9  chr9_47829418     AOna    C    T        0      0        2 
   9  chr9_47829418     ASom    C    T        0      0        2 
   9  chr9_47829418     HCab    C    T        1      2        2 
   9  chr9_47829418     HPrz    C    T        1      2        2 
   9  chr9_47829418     ZBoe    C    T        0      0        2 
   9  chr9_47829418     ZGre    C    T        0      0        2 
   9  chr9_47829418     ZHar    C    T        0      0        2 
   9  chr9_47829418   Sample    C    T        1      2        2 
   9  chr9_47855063     AAsi    G    C        0      0        2 
   9  chr9_47855063     AKia    G    C        0      0        2 
   9  chr9_47855063     AOna    G    C        0      0        2 
   9  chr9_47855063     ASom    G    C        0      0        2 
   9  chr9_47855063     HCab    G    C        0      0        2 
   9  chr9_47855063     HPrz    G    C        0      0        2 
   9  chr9_47855063     ZBoe    G    C        0      0        2 
   9  chr9_47855063     ZGre    G    C        0      0        2 
   9  chr9_47855063     ZHar    G    C      0.5      1        2 
   9  chr9_47855063   Sample    G    C        0      0        2 
   9  chr9_47883888     AAsi    A    G        0      0        2 
   9  chr9_47883888     AKia    A    G        1      2        2 
   9  chr9_47883888     AOna    A    G        0      0        2 
   9  chr9_47883888     ASom    A    G        0      0        2 
   9  chr9_47883888     HCab    A    G        0      0        2 
   9  chr9_47883888     HPrz    A    G        0      0        2 
   9  chr9_47883888     ZBoe    A    G        0      0        2 
   9  chr9_47883888     ZGre    A    G        0      0        2 
   9  chr9_47883888     ZHar    A    G        0      0        2 
   9  chr9_47883888   Sample    A    G        0      0        2 
   9  chr9_47888627     AAsi    A    G        0      0        2 
   9  chr9_47888627     AKia    A    G        0      0        2 
   9  chr9_47888627     AOna    A    G        0      0        2 
   9  chr9_47888627     ASom    A    G        0      0        2 
   9  chr9_47888627     HCab    A    G        0      0        2 
   9  chr9_47888627     HPrz    A    G      0.5      1        2 
   9  chr9_47888627     ZBoe    A    G        0      0        2 
   9  chr9_47888627     ZGre    A    G        0      0        2 
   9  chr9_47888627     ZHar    A    G        0      0        2 
   9  chr9_47888627   Sample    A    G        0      0        2 
   9  chr9_47900861     AAsi    G    C      0.5      1        2 
   9  chr9_47900861     AKia    G    C        0      0        2 
   9  chr9_47900861     AOna    G    C        0      0        2 
   9  chr9_47900861     ASom    G    C        0      0        2 
   9  chr9_47900861     HCab    G    C        0      0        2 
   9  chr9_47900861     HPrz    G    C        0      0        2 
   9  chr9_47900861     ZBoe    G    C        0      0        2 
   9  chr9_47900861     ZGre    G    C        0      0        2 
   9  chr9_47900861     ZHar    G    C        0      0        2 
   9  chr9_47900861   Sample    G    C        0      0        2 
   9  chr9_47906890     AAsi    G    A        0      0        2 
   9  chr9_47906890     AKia    G    A        0      0        2 
   9  chr9_47906890     AOna    G    A        0      0        2 
   9  chr9_47906890     ASom    G    A        0      0        2 
   9  chr9_47906890     HCab    G    A        1      2        2 
   9  chr9_47906890     HPrz    G    A        1      2        2 
   9  chr9_47906890     ZBoe    G    A        0      0        2 
   9  chr9_47906890     ZGre    G    A        0      0        2 
   9  chr9_47906890     ZHar    G    A        0      0        2 
   9  chr9_47906890   Sample    G    A        1      2        2 
   9  chr9_47909172     AAsi    T    C        0      0        2 
   9  chr9_47909172     AKia    T    C        0      0        2 
   9  chr9_47909172     AOna    T    C        0      0        2 
   9  chr9_47909172     ASom    T    C        0      0        2 
   9  chr9_47909172     HCab    T    C        0      0        2 
   9  chr9_47909172     HPrz    T    C        0      0        2 
   9  chr9_47909172     ZBoe    T    C        0      0        2 
   9  chr9_47909172     ZGre    T    C      0.5      1        2 
   9  chr9_47909172     ZHar    T    C        0      0        2 
   9  chr9_47909172   Sample    T    C        0      0        2 
   9  chr9_47919640     AAsi    A    T        0      0        2 
   9  chr9_47919640     AKia    A    T        0      0        2 
   9  chr9_47919640     AOna    A    T        0      0        2 
   9  chr9_47919640     ASom    A    T        0      0        2 
   9  chr9_47919640     HCab    A    T        0      0        2 
   9  chr9_47919640     HPrz    A    T        0      0        2 
   9  chr9_47919640     ZBoe    A    T        0      0        2 
   9  chr9_47919640     ZGre    A    T        1      2        2 
   9  chr9_47919640     ZHar    A    T        0      0        2 
   9  chr9_47919640   Sample    A    T        0      0        2 
   9  chr9_47933963     AAsi    T    C        0      0        2 
   9  chr9_47933963     AKia    T    C        0      0        2 
   9  chr9_47933963     AOna    T    C        0      0        2 
   9  chr9_47933963     ASom    T    C        0      0        2 
   9  chr9_47933963     HCab    T    C        1      2        2 
   9  chr9_47933963     HPrz    T    C        1      2        2 
   9  chr9_47933963     ZBoe    T    C        0      0        2 
   9  chr9_47933963     ZGre    T    C        0      0        2 
   9  chr9_47933963     ZHar    T    C        0      0        2 
   9  chr9_47933963   Sample    T    C        1      2        2 
   9  chr9_47934360     AAsi    G    C        0      0        2 
   9  chr9_47934360     AKia    G    C        1      2        2 
   9  chr9_47934360     AOna    G    C        1      2        2 
   9  chr9_47934360     ASom    G    C        0      0        2 
   9  chr9_47934360     HCab    G    C        0      0        2 
   9  chr9_47934360     HPrz    G    C        0      0        2 
   9  chr9_47934360     ZBoe    G    C        0      0        2 
   9  chr9_47934360     ZGre    G    C        0      0        2 
   9  chr9_47934360     ZHar    G    C        0      0        2 
   9  chr9_47934360   Sample    G    C        0      0        2 
   9  chr9_47936022     AAsi    T    C        0      0        2 
   9  chr9_47936022     AKia    T    C        0      0        2 
   9  chr9_47936022     AOna    T    C        0      0        2 
   9  chr9_47936022     ASom    T    C        0      0        2 
   9  chr9_47936022     HCab    T    C        0      0        2 
   9  chr9_47936022     HPrz    T    C        0      0        2 
   9  chr9_47936022     ZBoe    T    C        1      2        2 
   9  chr9_47936022     ZGre    T    C        1      2        2 
   9  chr9_47936022     ZHar    T    C        1      2        2 
   9  chr9_47936022   Sample    T    C        0      0        2 
   9  chr9_47958408     AAsi    G    A        0      0        2 
   9  chr9_47958408     AKia    G    A        0      0        2 
   9  chr9_47958408     AOna    G    A        0      0        2 
   9  chr9_47958408     ASom    G    A        0      0        2 
   9  chr9_47958408     HCab    G    A        0      0        2 
   9  chr9_47958408     HPrz    G    A        0      0        2 
   9  chr9_47958408     ZBoe    G    A        1      2        2 
   9  chr9_47958408     ZGre    G    A        1      2        2 
   9  chr9_47958408     ZHar    G    A        0      0        2 
   9  chr9_47958408   Sample    G    A        0      0        2 
   9  chr9_47958612     AAsi    A    G        0      0        2 
   9  chr9_47958612     AKia    A    G        0      0        2 
   9  chr9_47958612     AOna    A    G        0      0        2 
   9  chr9_47958612     ASom    A    G        0      0        2 
   9  chr9_47958612     HCab    A    G        1      2        2 
   9  chr9_47958612     HPrz    A    G        1      2        2 
   9  chr9_47958612     ZBoe    A    G      0.5      1        2 
   9  chr9_47958612     ZGre    A    G        0      0        2 
   9  chr9_47958612     ZHar    A    G        0      0        2 
   9  chr9_47958612   Sample    A    G        1      2        2 
   9  chr9_47967324     AAsi    A    G        0      0        2 
   9  chr9_47967324     AKia    A    G        0      0        2 
   9  chr9_47967324     AOna    A    G        0      0        2 
   9  chr9_47967324     ASom    A    G        0      0        2 
   9  chr9_47967324     HCab    A    G        1      2        2 
   9  chr9_47967324     HPrz    A    G        1      2        2 
   9  chr9_47967324     ZBoe    A    G        0      0        2 
   9  chr9_47967324     ZGre    A    G        0      0        2 
   9  chr9_47967324     ZHar    A    G        0      0        2 
   9  chr9_47967324   Sample    A    G        1      2        2 
   9  chr9_47968330     AAsi    G    C        0      0        2 
   9  chr9_47968330     AKia    G    C        0      0        2 
   9  chr9_47968330     AOna    G    C        0      0        2 
   9  chr9_47968330     ASom    G    C        0      0        2 
   9  chr9_47968330     HCab    G    C        1      2        2 
   9  chr9_47968330     HPrz    G    C        1      2        2 
   9  chr9_47968330     ZBoe    G    C        0      0        2 
   9  chr9_47968330     ZGre    G    C        0      0        2 
   9  chr9_47968330     ZHar    G    C        0      0        2 
   9  chr9_47968330   Sample    G    C        1      2        2 
   9  chr9_47970594     AAsi    T    C        0      0        2 
   9  chr9_47970594     AKia    T    C        0      0        2 
   9  chr9_47970594     AOna    T    C        0      0        2 
   9  chr9_47970594     ASom    T    C        0      0        2 
   9  chr9_47970594     HCab    T    C        1      2        2 
   9  chr9_47970594     HPrz    T    C        1      2        2 
   9  chr9_47970594     ZBoe    T    C        0      0        2 
   9  chr9_47970594     ZGre    T    C        0      0        2 
   9  chr9_47970594     ZHar    T    C        0      0        2 
   9  chr9_47970594   Sample    T    C        1      2        2 
   9  chr9_47980012     AAsi    G    A        0      0        2 
   9  chr9_47980012     AKia    G    A        0      0        2 
   9  chr9_47980012     AOna    G    A        0      0        2 
   9  chr9_47980012     ASom    G    A        0      0        2 
   9  chr9_47980012     HCab    G    A        0      0        2 
   9  chr9_47980012     HPrz    G    A        0      0        2 
   9  chr9_47980012     ZBoe    G    A        0      0        2 
   9  chr9_47980012     ZGre    G    A      0.5      1        2 
   9  chr9_47980012     ZHar    G    A        0      0        2 
   9  chr9_47980012   Sample    G    A        0      0        2 
   9  chr9_47985658     AAsi    A    G        0      0        2 
   9  chr9_47985658     AKia    A    G        0      0        2 
   9  chr9_47985658     AOna    A    G        0      0        2 
   9  chr9_47985658     ASom    A    G        0      0        2 
   9  chr9_47985658     HCab    A    G        1      2        2 
   9  chr9_47985658     HPrz    A    G        1      2        2 
   9  chr9_47985658     ZBoe    A    G        0      0        2 
   9  chr9_47985658     ZGre    A    G        0      0        2 
   9  chr9_47985658     ZHar    A    G        0      0        2 
   9  chr9_47985658   Sample    A    G        1      2        2 
   9  chr9_47987156     AAsi    C    T        0      0        2 
   9  chr9_47987156     AKia    C    T        0      0        2 
   9  chr9_47987156     AOna    C    T        0      0        2 
   9  chr9_47987156     ASom    C    T        0      0        2 
   9  chr9_47987156     HCab    C    T        1      2        2 
   9  chr9_47987156     HPrz    C    T        1      2        2 
   9  chr9_47987156     ZBoe    C    T        0      0        2 
   9  chr9_47987156     ZGre    C    T        0      0        2 
   9  chr9_47987156     ZHar    C    T        0      0        2 
   9  chr9_47987156   Sample    C    T        1      2        2 
   9  chr9_47996431     AAsi    C    T        0      0        2 
   9  chr9_47996431     AKia    C    T        0      0        2 
   9  chr9_47996431     AOna    C    T        0      0        2 
   9  chr9_47996431     ASom    C    T        0      0        2 
   9  chr9_47996431     HCab    C    T        0      0        2 
   9  chr9_47996431     HPrz    C    T        0      0        2 
   9  chr9_47996431     ZBoe    C    T        0      0        2 
   9  chr9_47996431     ZGre    C    T        1      2        2 
   9  chr9_47996431     ZHar    C    T        0      0        2 
   9  chr9_47996431   Sample    C    T        0      0        2 
   9  chr9_48002999     AAsi    T    G        0      0        2 
   9  chr9_48002999     AKia    T    G        0      0        2 
   9  chr9_48002999     AOna    T    G      0.5      1        2 
   9  chr9_48002999     ASom    T    G        0      0        2 
   9  chr9_48002999     HCab    T    G        0      0        2 
   9  chr9_48002999     HPrz    T    G        0      0        2 
   9  chr9_48002999     ZBoe    T    G        0      0        2 
   9  chr9_48002999     ZGre    T    G        0      0        2 
   9  chr9_48002999     ZHar    T    G        0      0        2 
   9  chr9_48002999   Sample    T    G        0      0        2 
   9  chr9_48006442     AAsi    T    C        0      0        2 
   9  chr9_48006442     AKia    T    C        0      0        2 
   9  chr9_48006442     AOna    T    C        0      0        2 
   9  chr9_48006442     ASom    T    C        1      2        2 
   9  chr9_48006442     HCab    T    C        0      0        2 
   9  chr9_48006442     HPrz    T    C        0      0        2 
   9  chr9_48006442     ZBoe    T    C        0      0        2 
   9  chr9_48006442     ZGre    T    C        0      0        2 
   9  chr9_48006442     ZHar    T    C        0      0        2 
   9  chr9_48006442   Sample    T    C        0      0        2 
   9  chr9_48009203     AAsi    A    G        0      0        2 
   9  chr9_48009203     AKia    A    G        0      0        2 
   9  chr9_48009203     AOna    A    G        0      0        2 
   9  chr9_48009203     ASom    A    G        0      0        2 
   9  chr9_48009203     HCab    A    G        0      0        2 
   9  chr9_48009203     HPrz    A    G        0      0        2 
   9  chr9_48009203     ZBoe    A    G      0.5      1        2 
   9  chr9_48009203     ZGre    A    G        0      0        2 
   9  chr9_48009203     ZHar    A    G        0      0        2 
   9  chr9_48009203   Sample    A    G        0      0        2 
   9  chr9_48014888     AAsi    T    C        0      0        2 
   9  chr9_48014888     AKia    T    C        0      0        2 
   9  chr9_48014888     AOna    T    C      0.5      1        2 
   9  chr9_48014888     ASom    T    C        0      0        2 
   9  chr9_48014888     HCab    T    C        0      0        2 
   9  chr9_48014888     HPrz    T    C        0      0        2 
   9  chr9_48014888     ZBoe    T    C        0      0        2 
   9  chr9_48014888     ZGre    T    C        0      0        2 
   9  chr9_48014888     ZHar    T    C        0      0        2 
   9  chr9_48014888   Sample    T    C        0      0        2 
   9  chr9_48015372     AAsi    A    G        0      0        2 
   9  chr9_48015372     AKia    A    G        0      0        2 
   9  chr9_48015372     AOna    A    G        0      0        2 
   9  chr9_48015372     ASom    A    G        0      0        2 
   9  chr9_48015372     HCab    A    G        1      2        2 
   9  chr9_48015372     HPrz    A    G        1      2        2 
   9  chr9_48015372     ZBoe    A    G        0      0        2 
   9  chr9_48015372     ZGre    A    G        1      2        2 
   9  chr9_48015372     ZHar    A    G        0      0        2 
   9  chr9_48015372   Sample    A    G        1      2        2 
   9  chr9_48015826     AAsi    A    G        1      2        2 
   9  chr9_48015826     AKia    A    G        0      0        2 
   9  chr9_48015826     AOna    A    G        0      0        2 
   9  chr9_48015826     ASom    A    G        0      0        2 
   9  chr9_48015826     HCab    A    G        0      0        2 
   9  chr9_48015826     HPrz    A    G        0      0        2 
   9  chr9_48015826     ZBoe    A    G        0      0        2 
   9  chr9_48015826     ZGre    A    G        0      0        2 
   9  chr9_48015826     ZHar    A    G        0      0        2 
   9  chr9_48015826   Sample    A    G        0      0        2 
   9  chr9_48018049     AAsi    C    G        0      0        2 
   9  chr9_48018049     AKia    C    G        0      0        2 
   9  chr9_48018049     AOna    C    G      0.5      1        2 
   9  chr9_48018049     ASom    C    G        0      0        2 
   9  chr9_48018049     HCab    C    G        0      0        2 
   9  chr9_48018049     HPrz    C    G        0      0        2 
   9  chr9_48018049     ZBoe    C    G        0      0        2 
   9  chr9_48018049     ZGre    C    G        0      0        2 
   9  chr9_48018049     ZHar    C    G        0      0        2 
   9  chr9_48018049   Sample    C    G        0      0        2 
   9  chr9_48020280     AAsi    A    G        0      0        2 
   9  chr9_48020280     AKia    A    G        1      2        2 
   9  chr9_48020280     AOna    A    G        0      0        2 
   9  chr9_48020280     ASom    A    G        0      0        2 
   9  chr9_48020280     HCab    A    G        0      0        2 
   9  chr9_48020280     HPrz    A    G        0      0        2 
   9  chr9_48020280     ZBoe    A    G        0      0        2 
   9  chr9_48020280     ZGre    A    G        0      0        2 
   9  chr9_48020280     ZHar    A    G        0      0        2 
   9  chr9_48020280   Sample    A    G        0      0        2 
   9  chr9_48024209     AAsi    T    C        0      0        2 
   9  chr9_48024209     AKia    T    C        0      0        2 
   9  chr9_48024209     AOna    T    C      0.5      1        2 
   9  chr9_48024209     ASom    T    C        0      0        2 
   9  chr9_48024209     HCab    T    C        0      0        2 
   9  chr9_48024209     HPrz    T    C        0      0        2 
   9  chr9_48024209     ZBoe    T    C        0      0        2 
   9  chr9_48024209     ZGre    T    C        0      0        2 
   9  chr9_48024209     ZHar    T    C        0      0        2 
   9  chr9_48024209   Sample    T    C        0      0        2 
   9  chr9_48024395     AAsi    T    C        0      0        2 
   9  chr9_48024395     AKia    T    C        1      2        2 
   9  chr9_48024395     AOna    T    C        0      0        2 
   9  chr9_48024395     ASom    T    C        0      0        2 
   9  chr9_48024395     HCab    T    C        0      0        2 
   9  chr9_48024395     HPrz    T    C        0      0        2 
   9  chr9_48024395     ZBoe    T    C        0      0        2 
   9  chr9_48024395     ZGre    T    C        0      0        2 
   9  chr9_48024395     ZHar    T    C        0      0        2 
   9  chr9_48024395   Sample    T    C        0      0        2 
   9  chr9_48026452     AAsi    C    T        0      0        2 
   9  chr9_48026452     AKia    C    T        0      0        2 
   9  chr9_48026452     AOna    C    T        0      0        2 
   9  chr9_48026452     ASom    C    T        0      0        2 
   9  chr9_48026452     HCab    C    T        0      0        2 
   9  chr9_48026452     HPrz    C    T        0      0        2 
   9  chr9_48026452     ZBoe    C    T        0      0        2 
   9  chr9_48026452     ZGre    C    T        0      0        2 
   9  chr9_48026452     ZHar    C    T      0.5      1        2 
   9  chr9_48026452   Sample    C    T        0      0        2 
   9  chr9_48030153     AAsi    T    C        1      2        2 
   9  chr9_48030153     AKia    T    C        0      0        2 
   9  chr9_48030153     AOna    T    C        0      0        2 
   9  chr9_48030153     ASom    T    C        0      0        2 
   9  chr9_48030153     HCab    T    C        0      0        2 
   9  chr9_48030153     HPrz    T    C        0      0        2 
   9  chr9_48030153     ZBoe    T    C        0      0        2 
   9  chr9_48030153     ZGre    T    C        0      0        2 
   9  chr9_48030153     ZHar    T    C        0      0        2 
   9  chr9_48030153   Sample    T    C        0      0        2 
   9  chr9_48034124     AAsi    A    G        0      0        2 
   9  chr9_48034124     AKia    A    G        1      2        2 
   9  chr9_48034124     AOna    A    G        1      2        2 
   9  chr9_48034124     ASom    A    G        0      0        2 
   9  chr9_48034124     HCab    A    G        0      0        2 
   9  chr9_48034124     HPrz    A    G        0      0        2 
   9  chr9_48034124     ZBoe    A    G        0      0        2 
   9  chr9_48034124     ZGre    A    G        0      0        2 
   9  chr9_48034124     ZHar    A    G        0      0        2 
   9  chr9_48034124   Sample    A    G        0      0        2 
   9  chr9_48046569     AAsi    A    G        0      0        2 
   9  chr9_48046569     AKia    A    G        1      2        2 
   9  chr9_48046569     AOna    A    G      0.5      1        2 
   9  chr9_48046569     ASom    A    G        0      0        2 
   9  chr9_48046569     HCab    A    G        0      0        2 
   9  chr9_48046569     HPrz    A    G        0      0        2 
   9  chr9_48046569     ZBoe    A    G        0      0        2 
   9  chr9_48046569     ZGre    A    G        0      0        2 
   9  chr9_48046569     ZHar    A    G        0      0        2 
   9  chr9_48046569   Sample    A    G        0      0        2 
   9  chr9_48049011     AAsi    T    C        0      0        2 
   9  chr9_48049011     AKia    T    C        0      0        2 
   9  chr9_48049011     AOna    T    C        0      0        2 
   9  chr9_48049011     ASom    T    C        0      0        2 
   9  chr9_48049011     HCab    T    C        0      0        2 
   9  chr9_48049011     HPrz    T    C        0      0        2 
   9  chr9_48049011     ZBoe    T    C        0      0        2 
   9  chr9_48049011     ZGre    T    C        0      0        2 
   9  chr9_48049011     ZHar    T    C      0.5      1        2 
   9  chr9_48049011   Sample    T    C        0      0        2 
   9  chr9_48050363     AAsi    A    T        0      0        2 
   9  chr9_48050363     AKia    A    T        0      0        2 
   9  chr9_48050363     AOna    A    T        0      0        2 
   9  chr9_48050363     ASom    A    T        0      0        2 
   9  chr9_48050363     HCab    A    T        0      0        2 
   9  chr9_48050363     HPrz    A    T        0      0        2 
   9  chr9_48050363     ZBoe    A    T        0      0        2 
   9  chr9_48050363     ZGre    A    T        0      0        2 
   9  chr9_48050363     ZHar    A    T        1      2        2 
   9  chr9_48050363   Sample    A    T        0      0        2 
   9  chr9_48050519     AAsi    C    G        0      0        2 
   9  chr9_48050519     AKia    C    G        0      0        2 
   9  chr9_48050519     AOna    C    G        0      0        2 
   9  chr9_48050519     ASom    C    G        0      0        2 
   9  chr9_48050519     HCab    C    G        1      2        2 
   9  chr9_48050519     HPrz    C    G        1      2        2 
   9  chr9_48050519     ZBoe    C    G        0      0        2 
   9  chr9_48050519     ZGre    C    G        0      0        2 
   9  chr9_48050519     ZHar    C    G        0      0        2 
   9  chr9_48050519   Sample    C    G        1      2        2 
   9  chr9_48051296     AAsi    T    C        0      0        2 
   9  chr9_48051296     AKia    T    C        0      0        2 
   9  chr9_48051296     AOna    T    C        0      0        2 
   9  chr9_48051296     ASom    T    C        0      0        2 
   9  chr9_48051296     HCab    T    C        1      2        2 
   9  chr9_48051296     HPrz    T    C        1      2        2 
   9  chr9_48051296     ZBoe    T    C        0      0        2 
   9  chr9_48051296     ZGre    T    C        0      0        2 
   9  chr9_48051296     ZHar    T    C        0      0        2 
   9  chr9_48051296   Sample    T    C        1      2        2 
   9  chr9_48064852     AAsi    A    G        1      2        2 
   9  chr9_48064852     AKia    A    G        0      0        2 
   9  chr9_48064852     AOna    A    G        0      0        2 
   9  chr9_48064852     ASom    A    G        0      0        2 
   9  chr9_48064852     HCab    A    G        0      0        2 
   9  chr9_48064852     HPrz    A    G        0      0        2 
   9  chr9_48064852     ZBoe    A    G        0      0        2 
   9  chr9_48064852     ZGre    A    G        0      0        2 
   9  chr9_48064852     ZHar    A    G        0      0        2 
   9  chr9_48064852   Sample    A    G        0      0        2 
   9  chr9_48072581     AAsi    T    C        0      0        2 
   9  chr9_48072581     AKia    T    C        0      0        2 
   9  chr9_48072581     AOna    T    C      0.5      1        2 
   9  chr9_48072581     ASom    T    C        0      0        2 
   9  chr9_48072581     HCab    T    C        0      0        2 
   9  chr9_48072581     HPrz    T    C        0      0        2 
   9  chr9_48072581     ZBoe    T    C        0      0        2 
   9  chr9_48072581     ZGre    T    C        0      0        2 
   9  chr9_48072581     ZHar    T    C        0      0        2 
   9  chr9_48072581   Sample    T    C        0      0        2 
   9  chr9_48079798     AAsi    A    G        0      0        2 
   9  chr9_48079798     AKia    A    G        0      0        2 
   9  chr9_48079798     AOna    A    G      0.5      1        2 
   9  chr9_48079798     ASom    A    G        0      0        2 
   9  chr9_48079798     HCab    A    G        0      0        2 
   9  chr9_48079798     HPrz    A    G        0      0        2 
   9  chr9_48079798     ZBoe    A    G        0      0        2 
   9  chr9_48079798     ZGre    A    G        0      0        2 
   9  chr9_48079798     ZHar    A    G        0      0        2 
   9  chr9_48079798   Sample    A    G        0      0        2 
   9  chr9_48082541     AAsi    T    G        0      0        2 
   9  chr9_48082541     AKia    T    G        0      0        2 
   9  chr9_48082541     AOna    T    G        0      0        2 
   9  chr9_48082541     ASom    T    G        1      2        2 
   9  chr9_48082541     HCab    T    G        0      0        2 
   9  chr9_48082541     HPrz    T    G        0      0        2 
   9  chr9_48082541     ZBoe    T    G        0      0        2 
   9  chr9_48082541     ZGre    T    G        0      0        2 
   9  chr9_48082541     ZHar    T    G        0      0        2 
   9  chr9_48082541   Sample    T    G        0      0        2 
   9  chr9_48082848     AAsi    C    A        1      2        2 
   9  chr9_48082848     AKia    C    A        0      0        2 
   9  chr9_48082848     AOna    C    A        0      0        2 
   9  chr9_48082848     ASom    C    A        1      2        2 
   9  chr9_48082848     HCab    C    A        0      0        2 
   9  chr9_48082848     HPrz    C    A        0      0        2 
   9  chr9_48082848     ZBoe    C    A        0      0        2 
   9  chr9_48082848     ZGre    C    A        0      0        2 
   9  chr9_48082848     ZHar    C    A        0      0        2 
   9  chr9_48082848   Sample    C    A        0      0        2 
   9  chr9_48083501     AAsi    A    C        0      0        2 
   9  chr9_48083501     AKia    A    C        0      0        2 
   9  chr9_48083501     AOna    A    C        0      0        2 
   9  chr9_48083501     ASom    A    C        0      0        2 
   9  chr9_48083501     HCab    A    C        1      2        2 
   9  chr9_48083501     HPrz    A    C        1      2        2 
   9  chr9_48083501     ZBoe    A    C        0      0        2 
   9  chr9_48083501     ZGre    A    C        0      0        2 
   9  chr9_48083501     ZHar    A    C        0      0        2 
   9  chr9_48083501   Sample    A    C        1      2        2 
   9  chr9_48101035     AAsi    C    G        0      0        2 
   9  chr9_48101035     AKia    C    G        0      0        2 
   9  chr9_48101035     AOna    C    G        0      0        2 
   9  chr9_48101035     ASom    C    G        0      0        2 
   9  chr9_48101035     HCab    C    G        0      0        2 
   9  chr9_48101035     HPrz    C    G        0      0        2 
   9  chr9_48101035     ZBoe    C    G        0      0        2 
   9  chr9_48101035     ZGre    C    G      0.5      1        2 
   9  chr9_48101035     ZHar    C    G        0      0        2 
   9  chr9_48101035   Sample    C    G        0      0        2 
   9  chr9_48104710     AAsi    G    C        0      0        2 
   9  chr9_48104710     AKia    G    C        1      2        2 
   9  chr9_48104710     AOna    G    C        0      0        2 
   9  chr9_48104710     ASom    G    C        0      0        2 
   9  chr9_48104710     HCab    G    C        0      0        2 
   9  chr9_48104710     HPrz    G    C        0      0        2 
   9  chr9_48104710     ZBoe    G    C        0      0        2 
   9  chr9_48104710     ZGre    G    C        0      0        2 
   9  chr9_48104710     ZHar    G    C        0      0        2 
   9  chr9_48104710   Sample    G    C        0      0        2 
   9  chr9_48108207     AAsi    A    G        0      0        2 
   9  chr9_48108207     AKia    A    G        0      0        2 
   9  chr9_48108207     AOna    A    G        0      0        2 
   9  chr9_48108207     ASom    A    G        0      0        2 
   9  chr9_48108207     HCab    A    G        1      2        2 
   9  chr9_48108207     HPrz    A    G        1      2        2 
   9  chr9_48108207     ZBoe    A    G        0      0        2 
   9  chr9_48108207     ZGre    A    G        0      0        2 
   9  chr9_48108207     ZHar    A    G        0      0        2 
   9  chr9_48108207   Sample    A    G        1      2        2 
   9  chr9_48115363     AAsi    T    C        0      0        2 
   9  chr9_48115363     AKia    T    C        0      0        2 
   9  chr9_48115363     AOna    T    C        0      0        2 
   9  chr9_48115363     ASom    T    C        0      0        2 
   9  chr9_48115363     HCab    T    C        1      2        2 
   9  chr9_48115363     HPrz    T    C        1      2        2 
   9  chr9_48115363     ZBoe    T    C        0      0        2 
   9  chr9_48115363     ZGre    T    C        0      0        2 
   9  chr9_48115363     ZHar    T    C        0      0        2 
   9  chr9_48115363   Sample    T    C        1      2        2 
   9  chr9_48115882     AAsi    C    G        0      0        2 
   9  chr9_48115882     AKia    C    G        0      0        2 
   9  chr9_48115882     AOna    C    G        0      0        2 
   9  chr9_48115882     ASom    C    G        0      0        2 
   9  chr9_48115882     HCab    C    G        1      2        2 
   9  chr9_48115882     HPrz    C    G        1      2        2 
   9  chr9_48115882     ZBoe    C    G        0      0        2 
   9  chr9_48115882     ZGre    C    G        0      0        2 
   9  chr9_48115882     ZHar    C    G        0      0        2 
   9  chr9_48115882   Sample    C    G        1      2        2 
   9  chr9_48120155     AAsi    T    G        0      0        2 
   9  chr9_48120155     AKia    T    G        0      0        2 
   9  chr9_48120155     AOna    T    G        0      0        2 
   9  chr9_48120155     ASom    T    G        0      0        2 
   9  chr9_48120155     HCab    T    G        0      0        2 
   9  chr9_48120155     HPrz    T    G        0      0        2 
   9  chr9_48120155     ZBoe    T    G        0      0        2 
   9  chr9_48120155     ZGre    T    G        0      0        2 
   9  chr9_48120155     ZHar    T    G        1      2        2 
   9  chr9_48120155   Sample    T    G        0      0        2 
   9  chr9_48120354     AAsi    A    C        0      0        2 
   9  chr9_48120354     AKia    A    C        0      0        2 
   9  chr9_48120354     AOna    A    C      0.5      1        2 
   9  chr9_48120354     ASom    A    C        0      0        2 
   9  chr9_48120354     HCab    A    C        0      0        2 
   9  chr9_48120354     HPrz    A    C        0      0        2 
   9  chr9_48120354     ZBoe    A    C        0      0        2 
   9  chr9_48120354     ZGre    A    C        0      0        2 
   9  chr9_48120354     ZHar    A    C        0      0        2 
   9  chr9_48120354   Sample    A    C        0      0        2 
   9  chr9_48120836     AAsi    C    T        0      0        2 
   9  chr9_48120836     AKia    C    T        0      0        2 
   9  chr9_48120836     AOna    C    T        0      0        2 
   9  chr9_48120836     ASom    C    T        0      0        2 
   9  chr9_48120836     HCab    C    T        0      0        2 
   9  chr9_48120836     HPrz    C    T        0      0        2 
   9  chr9_48120836     ZBoe    C    T        0      0        2 
   9  chr9_48120836     ZGre    C    T        1      2        2 
   9  chr9_48120836     ZHar    C    T        0      0        2 
   9  chr9_48120836   Sample    C    T        0      0        2 
   9  chr9_48121838     AAsi    T    C      0.5      1        2 
   9  chr9_48121838     AKia    T    C        0      0        2 
   9  chr9_48121838     AOna    T    C        0      0        2 
   9  chr9_48121838     ASom    T    C        0      0        2 
   9  chr9_48121838     HCab    T    C        0      0        2 
   9  chr9_48121838     HPrz    T    C        0      0        2 
   9  chr9_48121838     ZBoe    T    C        0      0        2 
   9  chr9_48121838     ZGre    T    C        0      0        2 
   9  chr9_48121838     ZHar    T    C        0      0        2 
   9  chr9_48121838   Sample    T    C        0      0        2 
   9  chr9_48126984     AAsi    T    C        0      0        2 
   9  chr9_48126984     AKia    T    C        0      0        2 
   9  chr9_48126984     AOna    T    C        0      0        2 
   9  chr9_48126984     ASom    T    C        1      2        2 
   9  chr9_48126984     HCab    T    C        0      0        2 
   9  chr9_48126984     HPrz    T    C        0      0        2 
   9  chr9_48126984     ZBoe    T    C        0      0        2 
   9  chr9_48126984     ZGre    T    C        0      0        2 
   9  chr9_48126984     ZHar    T    C        0      0        2 
   9  chr9_48126984   Sample    T    C        0      0        2 
   9  chr9_48130149     AAsi    T    C        0      0        2 
   9  chr9_48130149     AKia    T    C        0      0        2 
   9  chr9_48130149     AOna    T    C      0.5      1        2 
   9  chr9_48130149     ASom    T    C        0      0        2 
   9  chr9_48130149     HCab    T    C        0      0        2 
   9  chr9_48130149     HPrz    T    C        0      0        2 
   9  chr9_48130149     ZBoe    T    C        0      0        2 
   9  chr9_48130149     ZGre    T    C        0      0        2 
   9  chr9_48130149     ZHar    T    C        0      0        2 
   9  chr9_48130149   Sample    T    C        0      0        2 
   9  chr9_48159131     AAsi    G    C        0      0        2 
   9  chr9_48159131     AKia    G    C        0      0        2 
   9  chr9_48159131     AOna    G    C        0      0        2 
   9  chr9_48159131     ASom    G    C        0      0        2 
   9  chr9_48159131     HCab    G    C        0      0        2 
   9  chr9_48159131     HPrz    G    C        0      0        2 
   9  chr9_48159131     ZBoe    G    C      0.5      1        2 
   9  chr9_48159131     ZGre    G    C        0      0        2 
   9  chr9_48159131     ZHar    G    C        0      0        2 
   9  chr9_48159131   Sample    G    C        0      0        2 
   9  chr9_48159526     AAsi    T    C        0      0        2 
   9  chr9_48159526     AKia    T    C        0      0        2 
   9  chr9_48159526     AOna    T    C        0      0        2 
   9  chr9_48159526     ASom    T    C        0      0        2 
   9  chr9_48159526     HCab    T    C        0      0        2 
   9  chr9_48159526     HPrz    T    C        0      0        2 
   9  chr9_48159526     ZBoe    T    C        0      0        2 
   9  chr9_48159526     ZGre    T    C        0      0        2 
   9  chr9_48159526     ZHar    T    C      0.5      1        2 
   9  chr9_48159526   Sample    T    C        0      0        2 
   9  chr9_48167923     AAsi    T    C        0      0        2 
   9  chr9_48167923     AKia    T    C        0      0        2 
   9  chr9_48167923     AOna    T    C      0.5      1        2 
   9  chr9_48167923     ASom    T    C        0      0        2 
   9  chr9_48167923     HCab    T    C        0      0        2 
   9  chr9_48167923     HPrz    T    C        0      0        2 
   9  chr9_48167923     ZBoe    T    C        0      0        2 
   9  chr9_48167923     ZGre    T    C        0      0        2 
   9  chr9_48167923     ZHar    T    C        0      0        2 
   9  chr9_48167923   Sample    T    C        0      0        2 
   9  chr9_48173087     AAsi    G    T        0      0        2 
   9  chr9_48173087     AKia    G    T        0      0        2 
   9  chr9_48173087     AOna    G    T        0      0        2 
   9  chr9_48173087     ASom    G    T      0.5      1        2 
   9  chr9_48173087     HCab    G    T        0      0        2 
   9  chr9_48173087     HPrz    G    T        0      0        2 
   9  chr9_48173087     ZBoe    G    T        0      0        2 
   9  chr9_48173087     ZGre    G    T        0      0        2 
   9  chr9_48173087     ZHar    G    T        0      0        2 
   9  chr9_48173087   Sample    G    T        0      0        2 
   9  chr9_48176731     AAsi    A    G        0      0        2 
   9  chr9_48176731     AKia    A    G        0      0        2 
   9  chr9_48176731     AOna    A    G        0      0        2 
   9  chr9_48176731     ASom    A    G        0      0        2 
   9  chr9_48176731     HCab    A    G        0      0        2 
   9  chr9_48176731     HPrz    A    G      0.5      1        2 
   9  chr9_48176731     ZBoe    A    G        0      0        2 
   9  chr9_48176731     ZGre    A    G        1      2        2 
   9  chr9_48176731     ZHar    A    G        0      0        2 
   9  chr9_48176731   Sample    A    G        0      0        2 
   9  chr9_48180397     AAsi    C    G        0      0        2 
   9  chr9_48180397     AKia    C    G        0      0        2 
   9  chr9_48180397     AOna    C    G        0      0        2 
   9  chr9_48180397     ASom    C    G        0      0        2 
   9  chr9_48180397     HCab    C    G        1      2        2 
   9  chr9_48180397     HPrz    C    G        1      2        2 
   9  chr9_48180397     ZBoe    C    G        0      0        2 
   9  chr9_48180397     ZGre    C    G        0      0        2 
   9  chr9_48180397     ZHar    C    G        0      0        2 
   9  chr9_48180397   Sample    C    G        1      2        2 
   9  chr9_48186654     AAsi    A    G        0      0        2 
   9  chr9_48186654     AKia    A    G        0      0        2 
   9  chr9_48186654     AOna    A    G        0      0        2 
   9  chr9_48186654     ASom    A    G        0      0        2 
   9  chr9_48186654     HCab    A    G        1      2        2 
   9  chr9_48186654     HPrz    A    G        1      2        2 
   9  chr9_48186654     ZBoe    A    G      0.5      1        2 
   9  chr9_48186654     ZGre    A    G        0      0        2 
   9  chr9_48186654     ZHar    A    G        0      0        2 
   9  chr9_48186654   Sample    A    G        1      2        2 
   9  chr9_48195559     AAsi    G    C        0      0        2 
   9  chr9_48195559     AKia    G    C        0      0        2 
   9  chr9_48195559     AOna    G    C        0      0        2 
   9  chr9_48195559     ASom    G    C        0      0        2 
   9  chr9_48195559     HCab    G    C        1      2        2 
   9  chr9_48195559     HPrz    G    C        1      2        2 
   9  chr9_48195559     ZBoe    G    C        0      0        2 
   9  chr9_48195559     ZGre    G    C        0      0        2 
   9  chr9_48195559     ZHar    G    C        0      0        2 
   9  chr9_48195559   Sample    G    C        1      2        2 
   9  chr9_48203963     AAsi    A    G        0      0        2 
   9  chr9_48203963     AKia    A    G        0      0        2 
   9  chr9_48203963     AOna    A    G        0      0        2 
   9  chr9_48203963     ASom    A    G        0      0        2 
   9  chr9_48203963     HCab    A    G        1      2        2 
   9  chr9_48203963     HPrz    A    G        1      2        2 
   9  chr9_48203963     ZBoe    A    G        0      0        2 
   9  chr9_48203963     ZGre    A    G        0      0        2 
   9  chr9_48203963     ZHar    A    G        0      0        2 
   9  chr9_48203963   Sample    A    G        1      2        2 
   9  chr9_48205937     AAsi    C    T        0      0        2 
   9  chr9_48205937     AKia    C    T        1      2        2 
   9  chr9_48205937     AOna    C    T        0      0        2 
   9  chr9_48205937     ASom    C    T        0      0        2 
   9  chr9_48205937     HCab    C    T        0      0        2 
   9  chr9_48205937     HPrz    C    T        0      0        2 
   9  chr9_48205937     ZBoe    C    T        0      0        2 
   9  chr9_48205937     ZGre    C    T        0      0        2 
   9  chr9_48205937     ZHar    C    T        0      0        2 
   9  chr9_48205937   Sample    C    T        0      0        2 
   9  chr9_48212377     AAsi    T    C        0      0        2 
   9  chr9_48212377     AKia    T    C        0      0        2 
   9  chr9_48212377     AOna    T    C        0      0        2 
   9  chr9_48212377     ASom    T    C        0      0        2 
   9  chr9_48212377     HCab    T    C      0.5      1        2 
   9  chr9_48212377     HPrz    T    C        0      0        2 
   9  chr9_48212377     ZBoe    T    C        0      0        2 
   9  chr9_48212377     ZGre    T    C        0      0        2 
   9  chr9_48212377     ZHar    T    C        0      0        2 
   9  chr9_48212377   Sample    T    C        0      0        2 
   9  chr9_48232025     AAsi    A    G        0      0        2 
   9  chr9_48232025     AKia    A    G        1      2        2 
   9  chr9_48232025     AOna    A    G        0      0        2 
   9  chr9_48232025     ASom    A    G        0      0        2 
   9  chr9_48232025     HCab    A    G        0      0        2 
   9  chr9_48232025     HPrz    A    G        0      0        2 
   9  chr9_48232025     ZBoe    A    G        0      0        2 
   9  chr9_48232025     ZGre    A    G        0      0        2 
   9  chr9_48232025     ZHar    A    G        0      0        2 
   9  chr9_48232025   Sample    A    G        0      0        2 
   9  chr9_48232762     AAsi    A    G        0      0        2 
   9  chr9_48232762     AKia    A    G        0      0        2 
   9  chr9_48232762     AOna    A    G        0      0        2 
   9  chr9_48232762     ASom    A    G      0.5      1        2 
   9  chr9_48232762     HCab    A    G        0      0        2 
   9  chr9_48232762     HPrz    A    G        0      0        2 
   9  chr9_48232762     ZBoe    A    G        0      0        2 
   9  chr9_48232762     ZGre    A    G        0      0        2 
   9  chr9_48232762     ZHar    A    G        0      0        2 
   9  chr9_48232762   Sample    A    G        0      0        2 
   9  chr9_48239701     AAsi    A    G        1      2        2 
   9  chr9_48239701     AKia    A    G        0      0        2 
   9  chr9_48239701     AOna    A    G        0      0        2 
   9  chr9_48239701     ASom    A    G        0      0        2 
   9  chr9_48239701     HCab    A    G        0      0        2 
   9  chr9_48239701     HPrz    A    G        0      0        2 
   9  chr9_48239701     ZBoe    A    G        0      0        2 
   9  chr9_48239701     ZGre    A    G        0      0        2 
   9  chr9_48239701     ZHar    A    G        0      0        2 
   9  chr9_48239701   Sample    A    G        0      0        2 
   9  chr9_48242403     AAsi    C    T        0      0        2 
   9  chr9_48242403     AKia    C    T        0      0        2 
   9  chr9_48242403     AOna    C    T        0      0        2 
   9  chr9_48242403     ASom    C    T        0      0        2 
   9  chr9_48242403     HCab    C    T        1      2        2 
   9  chr9_48242403     HPrz    C    T        1      2        2 
   9  chr9_48242403     ZBoe    C    T        0      0        2 
   9  chr9_48242403     ZGre    C    T        0      0        2 
   9  chr9_48242403     ZHar    C    T        0      0        2 
   9  chr9_48242403   Sample    C    T        1      2        2 
   9  chr9_48242437     AAsi    A    G        0      0        2 
   9  chr9_48242437     AKia    A    G        0      0        2 
   9  chr9_48242437     AOna    A    G        0      0        2 
   9  chr9_48242437     ASom    A    G        0      0        2 
   9  chr9_48242437     HCab    A    G        0      0        2 
   9  chr9_48242437     HPrz    A    G      0.5      1        2 
   9  chr9_48242437     ZBoe    A    G        0      0        2 
   9  chr9_48242437     ZGre    A    G        0      0        2 
   9  chr9_48242437     ZHar    A    G        0      0        2 
   9  chr9_48242437   Sample    A    G        0      0        2 
   9  chr9_48248583     AAsi    C    T        0      0        2 
   9  chr9_48248583     AKia    C    T        0      0        2 
   9  chr9_48248583     AOna    C    T        0      0        2 
   9  chr9_48248583     ASom    C    T        0      0        2 
   9  chr9_48248583     HCab    C    T        1      2        2 
   9  chr9_48248583     HPrz    C    T        1      2        2 
   9  chr9_48248583     ZBoe    C    T        0      0        2 
   9  chr9_48248583     ZGre    C    T        0      0        2 
   9  chr9_48248583     ZHar    C    T        0      0        2 
   9  chr9_48248583   Sample    C    T        1      2        2 
   9  chr9_48253262     AAsi    G    C        1      2        2 
   9  chr9_48253262     AKia    G    C        0      0        2 
   9  chr9_48253262     AOna    G    C        0      0        2 
   9  chr9_48253262     ASom    G    C        1      2        2 
   9  chr9_48253262     HCab    G    C        0      0        2 
   9  chr9_48253262     HPrz    G    C        0      0        2 
   9  chr9_48253262     ZBoe    G    C        0      0        2 
   9  chr9_48253262     ZGre    G    C        0      0        2 
   9  chr9_48253262     ZHar    G    C        0      0        2 
   9  chr9_48253262   Sample    G    C        0      0        2 
   9  chr9_48254561     AAsi    T    C        0      0        2 
   9  chr9_48254561     AKia    T    C        0      0        2 
   9  chr9_48254561     AOna    T    C        0      0        2 
   9  chr9_48254561     ASom    T    C        0      0        2 
   9  chr9_48254561     HCab    T    C        1      2        2 
   9  chr9_48254561     HPrz    T    C        1      2        2 
   9  chr9_48254561     ZBoe    T    C        0      0        2 
   9  chr9_48254561     ZGre    T    C        0      0        2 
   9  chr9_48254561     ZHar    T    C        0      0        2 
   9  chr9_48254561   Sample    T    C        1      2        2 
   9  chr9_48255521     AAsi    T    C        0      0        2 
   9  chr9_48255521     AKia    T    C        0      0        2 
   9  chr9_48255521     AOna    T    C        0      0        2 
   9  chr9_48255521     ASom    T    C        0      0        2 
   9  chr9_48255521     HCab    T    C        0      0        2 
   9  chr9_48255521     HPrz    T    C        0      0        2 
   9  chr9_48255521     ZBoe    T    C        0      0        2 
   9  chr9_48255521     ZGre    T    C        1      2        2 
   9  chr9_48255521     ZHar    T    C        0      0        2 
   9  chr9_48255521   Sample    T    C        0      0        2 
   9  chr9_48256489     AAsi    A    G        0      0        2 
   9  chr9_48256489     AKia    A    G        0      0        2 
   9  chr9_48256489     AOna    A    G        0      0        2 
   9  chr9_48256489     ASom    A    G        0      0        2 
   9  chr9_48256489     HCab    A    G      0.5      1        2 
   9  chr9_48256489     HPrz    A    G        0      0        2 
   9  chr9_48256489     ZBoe    A    G        0      0        2 
   9  chr9_48256489     ZGre    A    G        0      0        2 
   9  chr9_48256489     ZHar    A    G        0      0        2 
   9  chr9_48256489   Sample    A    G        0      0        2 
   9  chr9_48262825     AAsi    T    C        0      0        2 
   9  chr9_48262825     AKia    T    C        1      2        2 
   9  chr9_48262825     AOna    T    C        1      2        2 
   9  chr9_48262825     ASom    T    C        0      0        2 
   9  chr9_48262825     HCab    T    C        0      0        2 
   9  chr9_48262825     HPrz    T    C        0      0        2 
   9  chr9_48262825     ZBoe    T    C        0      0        2 
   9  chr9_48262825     ZGre    T    C        0      0        2 
   9  chr9_48262825     ZHar    T    C        0      0        2 
   9  chr9_48262825   Sample    T    C        0      0        2 
   9  chr9_48263327     AAsi    C    T        0      0        2 
   9  chr9_48263327     AKia    C    T        1      2        2 
   9  chr9_48263327     AOna    C    T        0      0        2 
   9  chr9_48263327     ASom    C    T        0      0        2 
   9  chr9_48263327     HCab    C    T        0      0        2 
   9  chr9_48263327     HPrz    C    T        0      0        2 
   9  chr9_48263327     ZBoe    C    T        0      0        2 
   9  chr9_48263327     ZGre    C    T        0      0        2 
   9  chr9_48263327     ZHar    C    T        0      0        2 
   9  chr9_48263327   Sample    C    T        0      0        2 
   9  chr9_48264353     AAsi    C    T        0      0        2 
   9  chr9_48264353     AKia    C    T        0      0        2 
   9  chr9_48264353     AOna    C    T        0      0        2 
   9  chr9_48264353     ASom    C    T        0      0        2 
   9  chr9_48264353     HCab    C    T        1      2        2 
   9  chr9_48264353     HPrz    C    T        1      2        2 
   9  chr9_48264353     ZBoe    C    T        0      0        2 
   9  chr9_48264353     ZGre    C    T        0      0        2 
   9  chr9_48264353     ZHar    C    T        0      0        2 
   9  chr9_48264353   Sample    C    T        1      2        2 
   9  chr9_48265878     AAsi    A    G        0      0        2 
   9  chr9_48265878     AKia    A    G        0      0        2 
   9  chr9_48265878     AOna    A    G        0      0        2 
   9  chr9_48265878     ASom    A    G        0      0        2 
   9  chr9_48265878     HCab    A    G        0      0        2 
   9  chr9_48265878     HPrz    A    G        0      0        2 
   9  chr9_48265878     ZBoe    A    G        0      0        2 
   9  chr9_48265878     ZGre    A    G        1      2        2 
   9  chr9_48265878     ZHar    A    G        0      0        2 
   9  chr9_48265878   Sample    A    G        0      0        2 
   9  chr9_48267134     AAsi    A    G        0      0        2 
   9  chr9_48267134     AKia    A    G        0      0        2 
   9  chr9_48267134     AOna    A    G        0      0        2 
   9  chr9_48267134     ASom    A    G        0      0        2 
   9  chr9_48267134     HCab    A    G        1      2        2 
   9  chr9_48267134     HPrz    A    G        1      2        2 
   9  chr9_48267134     ZBoe    A    G        0      0        2 
   9  chr9_48267134     ZGre    A    G        0      0        2 
   9  chr9_48267134     ZHar    A    G        0      0        2 
   9  chr9_48267134   Sample    A    G        1      2        2 
   9  chr9_48267532     AAsi    A    G        0      0        2 
   9  chr9_48267532     AKia    A    G        0      0        2 
   9  chr9_48267532     AOna    A    G      0.5      1        2 
   9  chr9_48267532     ASom    A    G        0      0        2 
   9  chr9_48267532     HCab    A    G        0      0        2 
   9  chr9_48267532     HPrz    A    G        0      0        2 
   9  chr9_48267532     ZBoe    A    G        0      0        2 
   9  chr9_48267532     ZGre    A    G        0      0        2 
   9  chr9_48267532     ZHar    A    G        0      0        2 
   9  chr9_48267532   Sample    A    G        0      0        2 
   9  chr9_48270712     AAsi    T    C        0      0        2 
   9  chr9_48270712     AKia    T    C        0      0        2 
   9  chr9_48270712     AOna    T    C        0      0        2 
   9  chr9_48270712     ASom    T    C        0      0        2 
   9  chr9_48270712     HCab    T    C        0      0        2 
   9  chr9_48270712     HPrz    T    C        0      0        2 
   9  chr9_48270712     ZBoe    T    C      0.5      1        2 
   9  chr9_48270712     ZGre    T    C        0      0        2 
   9  chr9_48270712     ZHar    T    C        0      0        2 
   9  chr9_48270712   Sample    T    C        0      0        2 
   9  chr9_48273592     AAsi    C    T        0      0        2 
   9  chr9_48273592     AKia    C    T        0      0        2 
   9  chr9_48273592     AOna    C    T        0      0        2 
   9  chr9_48273592     ASom    C    T        0      0        2 
   9  chr9_48273592     HCab    C    T        1      2        2 
   9  chr9_48273592     HPrz    C    T        1      2        2 
   9  chr9_48273592     ZBoe    C    T        0      0        2 
   9  chr9_48273592     ZGre    C    T        0      0        2 
   9  chr9_48273592     ZHar    C    T        0      0        2 
   9  chr9_48273592   Sample    C    T        1      2        2 
   9  chr9_48277174     AAsi    T    C        0      0        2 
   9  chr9_48277174     AKia    T    C        0      0        2 
   9  chr9_48277174     AOna    T    C        0      0        2 
   9  chr9_48277174     ASom    T    C        0      0        2 
   9  chr9_48277174     HCab    T    C        1      2        2 
   9  chr9_48277174     HPrz    T    C        1      2        2 
   9  chr9_48277174     ZBoe    T    C        0      0        2 
   9  chr9_48277174     ZGre    T    C        0      0        2 
   9  chr9_48277174     ZHar    T    C        0      0        2 
   9  chr9_48277174   Sample    T    C        1      2        2 
   9  chr9_48286585     AAsi    A    G        0      0        2 
   9  chr9_48286585     AKia    A    G        0      0        2 
   9  chr9_48286585     AOna    A    G        0      0        2 
   9  chr9_48286585     ASom    A    G        0      0        2 
   9  chr9_48286585     HCab    A    G        0      0        2 
   9  chr9_48286585     HPrz    A    G        0      0        2 
   9  chr9_48286585     ZBoe    A    G        1      2        2 
   9  chr9_48286585     ZGre    A    G        0      0        2 
   9  chr9_48286585     ZHar    A    G        0      0        2 
   9  chr9_48286585   Sample    A    G        0      0        2 
   9  chr9_48288606     AAsi    C    A        1      2        2 
   9  chr9_48288606     AKia    C    A        0      0        2 
   9  chr9_48288606     AOna    C    A        0      0        2 
   9  chr9_48288606     ASom    C    A        0      0        2 
   9  chr9_48288606     HCab    C    A        0      0        2 
   9  chr9_48288606     HPrz    C    A        0      0        2 
   9  chr9_48288606     ZBoe    C    A        0      0        2 
   9  chr9_48288606     ZGre    C    A        0      0        2 
   9  chr9_48288606     ZHar    C    A        0      0        2 
   9  chr9_48288606   Sample    C    A        0      0        2 
   9  chr9_48312733     AAsi    G    A        0      0        2 
   9  chr9_48312733     AKia    G    A        0      0        2 
   9  chr9_48312733     AOna    G    A        0      0        2 
   9  chr9_48312733     ASom    G    A        0      0        2 
   9  chr9_48312733     HCab    G    A        0      0        2 
   9  chr9_48312733     HPrz    G    A        0      0        2 
   9  chr9_48312733     ZBoe    G    A        1      2        2 
   9  chr9_48312733     ZGre    G    A        0      0        2 
   9  chr9_48312733     ZHar    G    A        0      0        2 
   9  chr9_48312733   Sample    G    A        0      0        2 
   9  chr9_48316458     AAsi    C    T        0      0        2 
   9  chr9_48316458     AKia    C    T        0      0        2 
   9  chr9_48316458     AOna    C    T        0      0        2 
   9  chr9_48316458     ASom    C    T        0      0        2 
   9  chr9_48316458     HCab    C    T        0      0        2 
   9  chr9_48316458     HPrz    C    T      0.5      1        2 
   9  chr9_48316458     ZBoe    C    T        0      0        2 
   9  chr9_48316458     ZGre    C    T        0      0        2 
   9  chr9_48316458     ZHar    C    T        0      0        2 
   9  chr9_48316458   Sample    C    T        0      0        2 
   9  chr9_48316916     AAsi    G    C        0      0        2 
   9  chr9_48316916     AKia    G    C        0      0        2 
   9  chr9_48316916     AOna    G    C        0      0        2 
   9  chr9_48316916     ASom    G    C        0      0        2 
   9  chr9_48316916     HCab    G    C        1      2        2 
   9  chr9_48316916     HPrz    G    C        0      0        2 
   9  chr9_48316916     ZBoe    G    C        0      0        2 
   9  chr9_48316916     ZGre    G    C        0      0        2 
   9  chr9_48316916     ZHar    G    C        0      0        2 
   9  chr9_48316916   Sample    G    C        0      0        2 
   9  chr9_48319000     AAsi    T    G        0      0        2 
   9  chr9_48319000     AKia    T    G        0      0        2 
   9  chr9_48319000     AOna    T    G        0      0        2 
   9  chr9_48319000     ASom    T    G        0      0        2 
   9  chr9_48319000     HCab    T    G        1      2        2 
   9  chr9_48319000     HPrz    T    G        1      2        2 
   9  chr9_48319000     ZBoe    T    G        0      0        2 
   9  chr9_48319000     ZGre    T    G        0      0        2 
   9  chr9_48319000     ZHar    T    G        0      0        2 
   9  chr9_48319000   Sample    T    G        1      2        2 
   9  chr9_48351381     AAsi    A    G        0      0        2 
   9  chr9_48351381     AKia    A    G        0      0        2 
   9  chr9_48351381     AOna    A    G        0      0        2 
   9  chr9_48351381     ASom    A    G        0      0        2 
   9  chr9_48351381     HCab    A    G        1      2        2 
   9  chr9_48351381     HPrz    A    G        1      2        2 
   9  chr9_48351381     ZBoe    A    G        0      0        2 
   9  chr9_48351381     ZGre    A    G        0      0        2 
   9  chr9_48351381     ZHar    A    G        0      0        2 
   9  chr9_48351381   Sample    A    G        1      2        2 
   9  chr9_48354159     AAsi    G    T        0      0        2 
   9  chr9_48354159     AKia    G    T        0      0        2 
   9  chr9_48354159     AOna    G    T        0      0        2 
   9  chr9_48354159     ASom    G    T        0      0        2 
   9  chr9_48354159     HCab    G    T        1      2        2 
   9  chr9_48354159     HPrz    G    T        1      2        2 
   9  chr9_48354159     ZBoe    G    T        0      0        2 
   9  chr9_48354159     ZGre    G    T        0      0        2 
   9  chr9_48354159     ZHar    G    T        0      0        2 
   9  chr9_48354159   Sample    G    T        1      2        2 
   9  chr9_48361802     AAsi    G    A        0      0        2 
   9  chr9_48361802     AKia    G    A        0      0        2 
   9  chr9_48361802     AOna    G    A        0      0        2 
   9  chr9_48361802     ASom    G    A        0      0        2 
   9  chr9_48361802     HCab    G    A        0      0        2 
   9  chr9_48361802     HPrz    G    A        0      0        2 
   9  chr9_48361802     ZBoe    G    A        0      0        2 
   9  chr9_48361802     ZGre    G    A        0      0        2 
   9  chr9_48361802     ZHar    G    A        1      2        2 
   9  chr9_48361802   Sample    G    A        0      0        2 
   9  chr9_48367443     AAsi    T    G        0      0        2 
   9  chr9_48367443     AKia    T    G        0      0        2 
   9  chr9_48367443     AOna    T    G        0      0        2 
   9  chr9_48367443     ASom    T    G        0      0        2 
   9  chr9_48367443     HCab    T    G        0      0        2 
   9  chr9_48367443     HPrz    T    G        0      0        2 
   9  chr9_48367443     ZBoe    T    G        0      0        2 
   9  chr9_48367443     ZGre    T    G        0      0        2 
   9  chr9_48367443     ZHar    T    G        1      2        2 
   9  chr9_48367443   Sample    T    G        0      0        2 
   9  chr9_48368868     AAsi    C    T        0      0        2 
   9  chr9_48368868     AKia    C    T        0      0        2 
   9  chr9_48368868     AOna    C    T        0      0        2 
   9  chr9_48368868     ASom    C    T        0      0        2 
   9  chr9_48368868     HCab    C    T        1      2        2 
   9  chr9_48368868     HPrz    C    T        1      2        2 
   9  chr9_48368868     ZBoe    C    T        0      0        2 
   9  chr9_48368868     ZGre    C    T        0      0        2 
   9  chr9_48368868     ZHar    C    T        0      0        2 
   9  chr9_48368868   Sample    C    T        1      2        2 
   9  chr9_48370188     AAsi    C    T        0      0        2 
   9  chr9_48370188     AKia    C    T        0      0        2 
   9  chr9_48370188     AOna    C    T        0      0        2 
   9  chr9_48370188     ASom    C    T        0      0        2 
   9  chr9_48370188     HCab    C    T      0.5      1        2 
   9  chr9_48370188     HPrz    C    T        0      0        2 
   9  chr9_48370188     ZBoe    C    T        0      0        2 
   9  chr9_48370188     ZGre    C    T        0      0        2 
   9  chr9_48370188     ZHar    C    T        0      0        2 
   9  chr9_48370188   Sample    C    T        0      0        2 
   9  chr9_48372532     AAsi    T    G        0      0        2 
   9  chr9_48372532     AKia    T    G        0      0        2 
   9  chr9_48372532     AOna    T    G        0      0        2 
   9  chr9_48372532     ASom    T    G        0      0        2 
   9  chr9_48372532     HCab    T    G        1      2        2 
   9  chr9_48372532     HPrz    T    G        1      2        2 
   9  chr9_48372532     ZBoe    T    G        0      0        2 
   9  chr9_48372532     ZGre    T    G        0      0        2 
   9  chr9_48372532     ZHar    T    G        0      0        2 
   9  chr9_48372532   Sample    T    G        1      2        2 
   9  chr9_48372929     AAsi    T    C        0      0        2 
   9  chr9_48372929     AKia    T    C        0      0        2 
   9  chr9_48372929     AOna    T    C        0      0        2 
   9  chr9_48372929     ASom    T    C      0.5      1        2 
   9  chr9_48372929     HCab    T    C        0      0        2 
   9  chr9_48372929     HPrz    T    C        0      0        2 
   9  chr9_48372929     ZBoe    T    C        0      0        2 
   9  chr9_48372929     ZGre    T    C        0      0        2 
   9  chr9_48372929     ZHar    T    C        0      0        2 
   9  chr9_48372929   Sample    T    C        0      0        2 
   9  chr9_48373509     AAsi    G    A        0      0        2 
   9  chr9_48373509     AKia    G    A        0      0        2 
   9  chr9_48373509     AOna    G    A        0      0        2 
   9  chr9_48373509     ASom    G    A        0      0        2 
   9  chr9_48373509     HCab    G    A        1      2        2 
   9  chr9_48373509     HPrz    G    A        1      2        2 
   9  chr9_48373509     ZBoe    G    A        0      0        2 
   9  chr9_48373509     ZGre    G    A        0      0        2 
   9  chr9_48373509     ZHar    G    A        0      0        2 
   9  chr9_48373509   Sample    G    A        1      2        2 
   9  chr9_48376036     AAsi    A    G        0      0        2 
   9  chr9_48376036     AKia    A    G        0      0        2 
   9  chr9_48376036     AOna    A    G        0      0        2 
   9  chr9_48376036     ASom    A    G        0      0        2 
   9  chr9_48376036     HCab    A    G        0      0        2 
   9  chr9_48376036     HPrz    A    G        0      0        2 
   9  chr9_48376036     ZBoe    A    G        0      0        2 
   9  chr9_48376036     ZGre    A    G        0      0        2 
   9  chr9_48376036     ZHar    A    G        1      2        2 
   9  chr9_48376036   Sample    A    G        0      0        2 
   9  chr9_48380400     AAsi    T    C        0      0        2 
   9  chr9_48380400     AKia    T    C        0      0        2 
   9  chr9_48380400     AOna    T    C        0      0        2 
   9  chr9_48380400     ASom    T    C        1      2        2 
   9  chr9_48380400     HCab    T    C        0      0        2 
   9  chr9_48380400     HPrz    T    C        0      0        2 
   9  chr9_48380400     ZBoe    T    C        0      0        2 
   9  chr9_48380400     ZGre    T    C        0      0        2 
   9  chr9_48380400     ZHar    T    C        0      0        2 
   9  chr9_48380400   Sample    T    C        0      0        2 
   9  chr9_48383822     AAsi    A    G        0      0        2 
   9  chr9_48383822     AKia    A    G        0      0        2 
   9  chr9_48383822     AOna    A    G        0      0        2 
   9  chr9_48383822     ASom    A    G        0      0        2 
   9  chr9_48383822     HCab    A    G        0      0        2 
   9  chr9_48383822     HPrz    A    G        0      0        2 
   9  chr9_48383822     ZBoe    A    G        0      0        2 
   9  chr9_48383822     ZGre    A    G      0.5      1        2 
   9  chr9_48383822     ZHar    A    G        0      0        2 
   9  chr9_48383822   Sample    A    G        0      0        2 
   9  chr9_48385211     AAsi    T    C        0      0        2 
   9  chr9_48385211     AKia    T    C        0      0        2 
   9  chr9_48385211     AOna    T    C        0      0        2 
   9  chr9_48385211     ASom    T    C        0      0        2 
   9  chr9_48385211     HCab    T    C        1      2        2 
   9  chr9_48385211     HPrz    T    C        1      2        2 
   9  chr9_48385211     ZBoe    T    C        0      0        2 
   9  chr9_48385211     ZGre    T    C        0      0        2 
   9  chr9_48385211     ZHar    T    C        0      0        2 
   9  chr9_48385211   Sample    T    C        1      2        2 
   9  chr9_48386544     AAsi    G    A        1      2        2 
   9  chr9_48386544     AKia    G    A        0      0        2 
   9  chr9_48386544     AOna    G    A        0      0        2 
   9  chr9_48386544     ASom    G    A        1      2        2 
   9  chr9_48386544     HCab    G    A        0      0        2 
   9  chr9_48386544     HPrz    G    A        0      0        2 
   9  chr9_48386544     ZBoe    G    A        0      0        2 
   9  chr9_48386544     ZGre    G    A        0      0        2 
   9  chr9_48386544     ZHar    G    A        0      0        2 
   9  chr9_48386544   Sample    G    A        0      0        2 
   9  chr9_48387444     AAsi    A    G        0      0        2 
   9  chr9_48387444     AKia    A    G        0      0        2 
   9  chr9_48387444     AOna    A    G        0      0        2 
   9  chr9_48387444     ASom    A    G        0      0        2 
   9  chr9_48387444     HCab    A    G        0      0        2 
   9  chr9_48387444     HPrz    A    G        0      0        2 
   9  chr9_48387444     ZBoe    A    G      0.5      1        2 
   9  chr9_48387444     ZGre    A    G        0      0        2 
   9  chr9_48387444     ZHar    A    G        0      0        2 
   9  chr9_48387444   Sample    A    G        0      0        2 
   9  chr9_48389025     AAsi    T    C        0      0        2 
   9  chr9_48389025     AKia    T    C        0      0        2 
   9  chr9_48389025     AOna    T    C        0      0        2 
   9  chr9_48389025     ASom    T    C        0      0        2 
   9  chr9_48389025     HCab    T    C      0.5      1        2 
   9  chr9_48389025     HPrz    T    C      0.5      1        2 
   9  chr9_48389025     ZBoe    T    C        0      0        2 
   9  chr9_48389025     ZGre    T    C        0      0        2 
   9  chr9_48389025     ZHar    T    C        0      0        2 
   9  chr9_48389025   Sample    T    C        0      0        2 
   9  chr9_48394443     AAsi    A    T        0      0        2 
   9  chr9_48394443     AKia    A    T        0      0        2 
   9  chr9_48394443     AOna    A    T      0.5      1        2 
   9  chr9_48394443     ASom    A    T        0      0        2 
   9  chr9_48394443     HCab    A    T        1      2        2 
   9  chr9_48394443     HPrz    A    T        1      2        2 
   9  chr9_48394443     ZBoe    A    T        0      0        2 
   9  chr9_48394443     ZGre    A    T        0      0        2 
   9  chr9_48394443     ZHar    A    T        0      0        2 
   9  chr9_48394443   Sample    A    T        1      2        2 
   9  chr9_48398260     AAsi    T    G        0      0        2 
   9  chr9_48398260     AKia    T    G        1      2        2 
   9  chr9_48398260     AOna    T    G      0.5      1        2 
   9  chr9_48398260     ASom    T    G        0      0        2 
   9  chr9_48398260     HCab    T    G        0      0        2 
   9  chr9_48398260     HPrz    T    G        0      0        2 
   9  chr9_48398260     ZBoe    T    G        0      0        2 
   9  chr9_48398260     ZGre    T    G        0      0        2 
   9  chr9_48398260     ZHar    T    G        0      0        2 
   9  chr9_48398260   Sample    T    G        0      0        2 
   9  chr9_48407580     AAsi    G    C        0      0        2 
   9  chr9_48407580     AKia    G    C        1      2        2 
   9  chr9_48407580     AOna    G    C      0.5      1        2 
   9  chr9_48407580     ASom    G    C        0      0        2 
   9  chr9_48407580     HCab    G    C        0      0        2 
   9  chr9_48407580     HPrz    G    C        0      0        2 
   9  chr9_48407580     ZBoe    G    C        0      0        2 
   9  chr9_48407580     ZGre    G    C        0      0        2 
   9  chr9_48407580     ZHar    G    C        0      0        2 
   9  chr9_48407580   Sample    G    C        0      0        2 
   9  chr9_48416752     AAsi    G    A        0      0        2 
   9  chr9_48416752     AKia    G    A        0      0        2 
   9  chr9_48416752     AOna    G    A        0      0        2 
   9  chr9_48416752     ASom    G    A        0      0        2 
   9  chr9_48416752     HCab    G    A        1      2        2 
   9  chr9_48416752     HPrz    G    A        1      2        2 
   9  chr9_48416752     ZBoe    G    A        0      0        2 
   9  chr9_48416752     ZGre    G    A        0      0        2 
   9  chr9_48416752     ZHar    G    A        0      0        2 
   9  chr9_48416752   Sample    G    A        1      2        2 
   9  chr9_48422063     AAsi    T    C        0      0        2 
   9  chr9_48422063     AKia    T    C        0      0        2 
   9  chr9_48422063     AOna    T    C        0      0        2 
   9  chr9_48422063     ASom    T    C        0      0        2 
   9  chr9_48422063     HCab    T    C        1      2        2 
   9  chr9_48422063     HPrz    T    C        1      2        2 
   9  chr9_48422063     ZBoe    T    C        0      0        2 
   9  chr9_48422063     ZGre    T    C        0      0        2 
   9  chr9_48422063     ZHar    T    C        0      0        2 
   9  chr9_48422063   Sample    T    C        1      2        2 
   9  chr9_48441659     AAsi    A    G        0      0        2 
   9  chr9_48441659     AKia    A    G        0      0        2 
   9  chr9_48441659     AOna    A    G      0.5      1        2 
   9  chr9_48441659     ASom    A    G        0      0        2 
   9  chr9_48441659     HCab    A    G        0      0        2 
   9  chr9_48441659     HPrz    A    G        0      0        2 
   9  chr9_48441659     ZBoe    A    G        0      0        2 
   9  chr9_48441659     ZGre    A    G        0      0        2 
   9  chr9_48441659     ZHar    A    G        0      0        2 
   9  chr9_48441659   Sample    A    G        0      0        2 
   9  chr9_48448007     AAsi    G    A      0.5      1        2 
   9  chr9_48448007     AKia    G    A        0      0        2 
   9  chr9_48448007     AOna    G    A        0      0        2 
   9  chr9_48448007     ASom    G    A        0      0        2 
   9  chr9_48448007     HCab    G    A        0      0        2 
   9  chr9_48448007     HPrz    G    A        0      0        2 
   9  chr9_48448007     ZBoe    G    A        0      0        2 
   9  chr9_48448007     ZGre    G    A        0      0        2 
   9  chr9_48448007     ZHar    G    A        1      2        2 
   9  chr9_48448007   Sample    G    A        0      0        2 
   9  chr9_48466050     AAsi    G    T        0      0        2 
   9  chr9_48466050     AKia    G    T        0      0        2 
   9  chr9_48466050     AOna    G    T        0      0        2 
   9  chr9_48466050     ASom    G    T        0      0        2 
   9  chr9_48466050     HCab    G    T        0      0        2 
   9  chr9_48466050     HPrz    G    T      0.5      1        2 
   9  chr9_48466050     ZBoe    G    T        0      0        2 
   9  chr9_48466050     ZGre    G    T        0      0        2 
   9  chr9_48466050     ZHar    G    T        0      0        2 
   9  chr9_48466050   Sample    G    T        0      0        2 
   9  chr9_48468270     AAsi    C    T        0      0        2 
   9  chr9_48468270     AKia    C    T        0      0        2 
   9  chr9_48468270     AOna    C    T        0      0        2 
   9  chr9_48468270     ASom    C    T        0      0        2 
   9  chr9_48468270     HCab    C    T        0      0        2 
   9  chr9_48468270     HPrz    C    T        0      0        2 
   9  chr9_48468270     ZBoe    C    T        0      0        2 
   9  chr9_48468270     ZGre    C    T        0      0        2 
   9  chr9_48468270     ZHar    C    T      0.5      1        2 
   9  chr9_48468270   Sample    C    T        0      0        2 
   9  chr9_48481400     AAsi    T    C        0      0        2 
   9  chr9_48481400     AKia    T    C        0      0        2 
   9  chr9_48481400     AOna    T    C        0      0        2 
   9  chr9_48481400     ASom    T    C        0      0        2 
   9  chr9_48481400     HCab    T    C        0      0        2 
   9  chr9_48481400     HPrz    T    C        0      0        2 
   9  chr9_48481400     ZBoe    T    C      0.5      1        2 
   9  chr9_48481400     ZGre    T    C        0      0        2 
   9  chr9_48481400     ZHar    T    C        0      0        2 
   9  chr9_48481400   Sample    T    C        0      0        2 
   9  chr9_48483054     AAsi    G    C        0      0        2 
   9  chr9_48483054     AKia    G    C        1      2        2 
   9  chr9_48483054     AOna    G    C        0      0        2 
   9  chr9_48483054     ASom    G    C        0      0        2 
   9  chr9_48483054     HCab    G    C        0      0        2 
   9  chr9_48483054     HPrz    G    C        0      0        2 
   9  chr9_48483054     ZBoe    G    C        0      0        2 
   9  chr9_48483054     ZGre    G    C        0      0        2 
   9  chr9_48483054     ZHar    G    C        0      0        2 
   9  chr9_48483054   Sample    G    C        0      0        2 
   9  chr9_48484170     AAsi    T    C        0      0        2 
   9  chr9_48484170     AKia    T    C        0      0        2 
   9  chr9_48484170     AOna    T    C        0      0        2 
   9  chr9_48484170     ASom    T    C        0      0        2 
   9  chr9_48484170     HCab    T    C        1      2        2 
   9  chr9_48484170     HPrz    T    C        1      2        2 
   9  chr9_48484170     ZBoe    T    C        0      0        2 
   9  chr9_48484170     ZGre    T    C        0      0        2 
   9  chr9_48484170     ZHar    T    C        0      0        2 
   9  chr9_48484170   Sample    T    C        1      2        2 
   9  chr9_48484470     AAsi    G    A        0      0        2 
   9  chr9_48484470     AKia    G    A        0      0        2 
   9  chr9_48484470     AOna    G    A        0      0        2 
   9  chr9_48484470     ASom    G    A        0      0        2 
   9  chr9_48484470     HCab    G    A        1      2        2 
   9  chr9_48484470     HPrz    G    A        1      2        2 
   9  chr9_48484470     ZBoe    G    A        0      0        2 
   9  chr9_48484470     ZGre    G    A        0      0        2 
   9  chr9_48484470     ZHar    G    A        0      0        2 
   9  chr9_48484470   Sample    G    A        1      2        2 
   9  chr9_48494373     AAsi    T    G        0      0        2 
   9  chr9_48494373     AKia    T    G        0      0        2 
   9  chr9_48494373     AOna    T    G        1      2        2 
   9  chr9_48494373     ASom    T    G        0      0        2 
   9  chr9_48494373     HCab    T    G        0      0        2 
   9  chr9_48494373     HPrz    T    G        0      0        2 
   9  chr9_48494373     ZBoe    T    G        0      0        2 
   9  chr9_48494373     ZGre    T    G        0      0        2 
   9  chr9_48494373     ZHar    T    G        0      0        2 
   9  chr9_48494373   Sample    T    G        0      0        2 
   9  chr9_48496604     AAsi    C    T        0      0        2 
   9  chr9_48496604     AKia    C    T        0      0        2 
   9  chr9_48496604     AOna    C    T        0      0        2 
   9  chr9_48496604     ASom    C    T        0      0        2 
   9  chr9_48496604     HCab    C    T        0      0        2 
   9  chr9_48496604     HPrz    C    T        0      0        2 
   9  chr9_48496604     ZBoe    C    T      0.5      1        2 
   9  chr9_48496604     ZGre    C    T        0      0        2 
   9  chr9_48496604     ZHar    C    T        0      0        2 
   9  chr9_48496604   Sample    C    T        0      0        2 
   9  chr9_48499492     AAsi    G    A        0      0        2 
   9  chr9_48499492     AKia    G    A        0      0        2 
   9  chr9_48499492     AOna    G    A        0      0        2 
   9  chr9_48499492     ASom    G    A        1      2        2 
   9  chr9_48499492     HCab    G    A        0      0        2 
   9  chr9_48499492     HPrz    G    A        0      0        2 
   9  chr9_48499492     ZBoe    G    A        0      0        2 
   9  chr9_48499492     ZGre    G    A        0      0        2 
   9  chr9_48499492     ZHar    G    A        0      0        2 
   9  chr9_48499492   Sample    G    A        0      0        2 
   9  chr9_48501288     AAsi    C    T        0      0        2 
   9  chr9_48501288     AKia    C    T        0      0        2 
   9  chr9_48501288     AOna    C    T        0      0        2 
   9  chr9_48501288     ASom    C    T        0      0        2 
   9  chr9_48501288     HCab    C    T        1      2        2 
   9  chr9_48501288     HPrz    C    T        1      2        2 
   9  chr9_48501288     ZBoe    C    T        0      0        2 
   9  chr9_48501288     ZGre    C    T        0      0        2 
   9  chr9_48501288     ZHar    C    T        0      0        2 
   9  chr9_48501288   Sample    C    T        1      2        2 
   9  chr9_48501414     AAsi    T    C      0.5      1        2 
   9  chr9_48501414     AKia    T    C        0      0        2 
   9  chr9_48501414     AOna    T    C        0      0        2 
   9  chr9_48501414     ASom    T    C        0      0        2 
   9  chr9_48501414     HCab    T    C        0      0        2 
   9  chr9_48501414     HPrz    T    C        0      0        2 
   9  chr9_48501414     ZBoe    T    C        0      0        2 
   9  chr9_48501414     ZGre    T    C        0      0        2 
   9  chr9_48501414     ZHar    T    C        0      0        2 
   9  chr9_48501414   Sample    T    C        0      0        2 
   9  chr9_48502814     AAsi    G    T        0      0        2 
   9  chr9_48502814     AKia    G    T        1      2        2 
   9  chr9_48502814     AOna    G    T      0.5      1        2 
   9  chr9_48502814     ASom    G    T        0      0        2 
   9  chr9_48502814     HCab    G    T        0      0        2 
   9  chr9_48502814     HPrz    G    T        0      0        2 
   9  chr9_48502814     ZBoe    G    T        0      0        2 
   9  chr9_48502814     ZGre    G    T        0      0        2 
   9  chr9_48502814     ZHar    G    T        0      0        2 
   9  chr9_48502814   Sample    G    T        0      0        2 
   9  chr9_48511418     AAsi    C    A        0      0        2 
   9  chr9_48511418     AKia    C    A        0      0        2 
   9  chr9_48511418     AOna    C    A        0      0        2 
   9  chr9_48511418     ASom    C    A        0      0        2 
   9  chr9_48511418     HCab    C    A        0      0        2 
   9  chr9_48511418     HPrz    C    A        0      0        2 
   9  chr9_48511418     ZBoe    C    A      0.5      1        2 
   9  chr9_48511418     ZGre    C    A        0      0        2 
   9  chr9_48511418     ZHar    C    A        0      0        2 
   9  chr9_48511418   Sample    C    A        0      0        2 
   9  chr9_48518366     AAsi    T    C        0      0        2 
   9  chr9_48518366     AKia    T    C      0.5      1        2 
   9  chr9_48518366     AOna    T    C      0.5      1        2 
   9  chr9_48518366     ASom    T    C        0      0        2 
   9  chr9_48518366     HCab    T    C        0      0        2 
   9  chr9_48518366     HPrz    T    C        0      0        2 
   9  chr9_48518366     ZBoe    T    C        0      0        2 
   9  chr9_48518366     ZGre    T    C        0      0        2 
   9  chr9_48518366     ZHar    T    C        0      0        2 
   9  chr9_48518366   Sample    T    C        0      0        2 
   9  chr9_48526004     AAsi    T    G        0      0        2 
   9  chr9_48526004     AKia    T    G        0      0        2 
   9  chr9_48526004     AOna    T    G        0      0        2 
   9  chr9_48526004     ASom    T    G        0      0        2 
   9  chr9_48526004     HCab    T    G        1      2        2 
   9  chr9_48526004     HPrz    T    G        1      2        2 
   9  chr9_48526004     ZBoe    T    G        0      0        2 
   9  chr9_48526004     ZGre    T    G        0      0        2 
   9  chr9_48526004     ZHar    T    G        0      0        2 
   9  chr9_48526004   Sample    T    G        1      2        2 
   9  chr9_48529561     AAsi    T    C        0      0        2 
   9  chr9_48529561     AKia    T    C        0      0        2 
   9  chr9_48529561     AOna    T    C        0      0        2 
   9  chr9_48529561     ASom    T    C        0      0        2 
   9  chr9_48529561     HCab    T    C        1      2        2 
   9  chr9_48529561     HPrz    T    C        1      2        2 
   9  chr9_48529561     ZBoe    T    C        0      0        2 
   9  chr9_48529561     ZGre    T    C        0      0        2 
   9  chr9_48529561     ZHar    T    C        0      0        2 
   9  chr9_48529561   Sample    T    C        1      2        2 
   9  chr9_48535413     AAsi    T    C      0.5      1        2 
   9  chr9_48535413     AKia    T    C        0      0        2 
   9  chr9_48535413     AOna    T    C        0      0        2 
   9  chr9_48535413     ASom    T    C        1      2        2 
   9  chr9_48535413     HCab    T    C        0      0        2 
   9  chr9_48535413     HPrz    T    C        0      0        2 
   9  chr9_48535413     ZBoe    T    C        0      0        2 
   9  chr9_48535413     ZGre    T    C        0      0        2 
   9  chr9_48535413     ZHar    T    C        0      0        2 
   9  chr9_48535413   Sample    T    C        0      0        2 
   9  chr9_48535455     AAsi    C    T      0.5      1        2 
   9  chr9_48535455     AKia    C    T        0      0        2 
   9  chr9_48535455     AOna    C    T        0      0        2 
   9  chr9_48535455     ASom    C    T        1      2        2 
   9  chr9_48535455     HCab    C    T        0      0        2 
   9  chr9_48535455     HPrz    C    T        0      0        2 
   9  chr9_48535455     ZBoe    C    T        0      0        2 
   9  chr9_48535455     ZGre    C    T        0      0        2 
   9  chr9_48535455     ZHar    C    T      0.5      1        2 
   9  chr9_48535455   Sample    C    T        0      0        2 
   9  chr9_48536101     AAsi    C    T        0      0        2 
   9  chr9_48536101     AKia    C    T        0      0        2 
   9  chr9_48536101     AOna    C    T        0      0        2 
   9  chr9_48536101     ASom    C    T        0      0        2 
   9  chr9_48536101     HCab    C    T        1      2        2 
   9  chr9_48536101     HPrz    C    T        1      2        2 
   9  chr9_48536101     ZBoe    C    T        0      0        2 
   9  chr9_48536101     ZGre    C    T        0      0        2 
   9  chr9_48536101     ZHar    C    T        0      0        2 
   9  chr9_48536101   Sample    C    T        1      2        2 
   9  chr9_48541036     AAsi    T    C        0      0        2 
   9  chr9_48541036     AKia    T    C        0      0        2 
   9  chr9_48541036     AOna    T    C        0      0        2 
   9  chr9_48541036     ASom    T    C        0      0        2 
   9  chr9_48541036     HCab    T    C        0      0        2 
   9  chr9_48541036     HPrz    T    C        0      0        2 
   9  chr9_48541036     ZBoe    T    C        0      0        2 
   9  chr9_48541036     ZGre    T    C      0.5      1        2 
   9  chr9_48541036     ZHar    T    C        0      0        2 
   9  chr9_48541036   Sample    T    C        0      0        2 
   9  chr9_48545770     AAsi    C    T        0      0        2 
   9  chr9_48545770     AKia    C    T        0      0        2 
   9  chr9_48545770     AOna    C    T      0.5      1        2 
   9  chr9_48545770     ASom    C    T        0      0        2 
   9  chr9_48545770     HCab    C    T        0      0        2 
   9  chr9_48545770     HPrz    C    T        0      0        2 
   9  chr9_48545770     ZBoe    C    T        0      0        2 
   9  chr9_48545770     ZGre    C    T        0      0        2 
   9  chr9_48545770     ZHar    C    T        0      0        2 
   9  chr9_48545770   Sample    C    T        0      0        2 
   9  chr9_48546433     AAsi    T    C        0      0        2 
   9  chr9_48546433     AKia    T    C        0      0        2 
   9  chr9_48546433     AOna    T    C      0.5      1        2 
   9  chr9_48546433     ASom    T    C        0      0        2 
   9  chr9_48546433     HCab    T    C        0      0        2 
   9  chr9_48546433     HPrz    T    C        0      0        2 
   9  chr9_48546433     ZBoe    T    C        0      0        2 
   9  chr9_48546433     ZGre    T    C        0      0        2 
   9  chr9_48546433     ZHar    T    C        0      0        2 
   9  chr9_48546433   Sample    T    C        0      0        2 
   9  chr9_48546448     AAsi    G    A        0      0        2 
   9  chr9_48546448     AKia    G    A        0      0        2 
   9  chr9_48546448     AOna    G    A        0      0        2 
   9  chr9_48546448     ASom    G    A        0      0        2 
   9  chr9_48546448     HCab    G    A        1      2        2 
   9  chr9_48546448     HPrz    G    A        1      2        2 
   9  chr9_48546448     ZBoe    G    A        0      0        2 
   9  chr9_48546448     ZGre    G    A        0      0        2 
   9  chr9_48546448     ZHar    G    A        0      0        2 
   9  chr9_48546448   Sample    G    A        1      2        2 
   9  chr9_48551292     AAsi    A    G        0      0        2 
   9  chr9_48551292     AKia    A    G        0      0        2 
   9  chr9_48551292     AOna    A    G      0.5      1        2 
   9  chr9_48551292     ASom    A    G        0      0        2 
   9  chr9_48551292     HCab    A    G        0      0        2 
   9  chr9_48551292     HPrz    A    G        0      0        2 
   9  chr9_48551292     ZBoe    A    G        0      0        2 
   9  chr9_48551292     ZGre    A    G        0      0        2 
   9  chr9_48551292     ZHar    A    G        0      0        2 
   9  chr9_48551292   Sample    A    G        0      0        2 
   9  chr9_48552332     AAsi    C    T        0      0        2 
   9  chr9_48552332     AKia    C    T        0      0        2 
   9  chr9_48552332     AOna    C    T        0      0        2 
   9  chr9_48552332     ASom    C    T        0      0        2 
   9  chr9_48552332     HCab    C    T        1      2        2 
   9  chr9_48552332     HPrz    C    T        1      2        2 
   9  chr9_48552332     ZBoe    C    T        0      0        2 
   9  chr9_48552332     ZGre    C    T        0      0        2 
   9  chr9_48552332     ZHar    C    T        0      0        2 
   9  chr9_48552332   Sample    C    T        1      2        2 
   9  chr9_48554338     AAsi    G    A        1      2        2 
   9  chr9_48554338     AKia    G    A        0      0        2 
   9  chr9_48554338     AOna    G    A        1      2        2 
   9  chr9_48554338     ASom    G    A        1      2        2 
   9  chr9_48554338     HCab    G    A        0      0        2 
   9  chr9_48554338     HPrz    G    A        0      0        2 
   9  chr9_48554338     ZBoe    G    A        0      0        2 
   9  chr9_48554338     ZGre    G    A        0      0        2 
   9  chr9_48554338     ZHar    G    A        0      0        2 
   9  chr9_48554338   Sample    G    A        0      0        2 
   9  chr9_48556021     AAsi    C    T        0      0        2 
   9  chr9_48556021     AKia    C    T        0      0        2 
   9  chr9_48556021     AOna    C    T        0      0        2 
   9  chr9_48556021     ASom    C    T        0      0        2 
   9  chr9_48556021     HCab    C    T      0.5      1        2 
   9  chr9_48556021     HPrz    C    T        0      0        2 
   9  chr9_48556021     ZBoe    C    T        0      0        2 
   9  chr9_48556021     ZGre    C    T        0      0        2 
   9  chr9_48556021     ZHar    C    T        0      0        2 
   9  chr9_48556021   Sample    C    T        1      2        2 
   9  chr9_48558190     AAsi    C    T        0      0        2 
   9  chr9_48558190     AKia    C    T        0      0        2 
   9  chr9_48558190     AOna    C    T        0      0        2 
   9  chr9_48558190     ASom    C    T        0      0        2 
   9  chr9_48558190     HCab    C    T        1      2        2 
   9  chr9_48558190     HPrz    C    T        1      2        2 
   9  chr9_48558190     ZBoe    C    T        0      0        2 
   9  chr9_48558190     ZGre    C    T        0      0        2 
   9  chr9_48558190     ZHar    C    T        0      0        2 
   9  chr9_48558190   Sample    C    T        1      2        2 
   9  chr9_48560347     AAsi    A    G        0      0        2 
   9  chr9_48560347     AKia    A    G        0      0        2 
   9  chr9_48560347     AOna    A    G        0      0        2 
   9  chr9_48560347     ASom    A    G        0      0        2 
   9  chr9_48560347     HCab    A    G        0      0        2 
   9  chr9_48560347     HPrz    A    G        0      0        2 
   9  chr9_48560347     ZBoe    A    G      0.5      1        2 
   9  chr9_48560347     ZGre    A    G        0      0        2 
   9  chr9_48560347     ZHar    A    G        0      0        2 
   9  chr9_48560347   Sample    A    G        0      0        2 
   9  chr9_48563669     AAsi    T    A        0      0        2 
   9  chr9_48563669     AKia    T    A        0      0        2 
   9  chr9_48563669     AOna    T    A        0      0        2 
   9  chr9_48563669     ASom    T    A      0.5      1        2 
   9  chr9_48563669     HCab    T    A        0      0        2 
   9  chr9_48563669     HPrz    T    A        0      0        2 
   9  chr9_48563669     ZBoe    T    A        0      0        2 
   9  chr9_48563669     ZGre    T    A        0      0        2 
   9  chr9_48563669     ZHar    T    A        0      0        2 
   9  chr9_48563669   Sample    T    A        0      0        2 
   9  chr9_48567591     AAsi    A    C        0      0        2 
   9  chr9_48567591     AKia    A    C        0      0        2 
   9  chr9_48567591     AOna    A    C        0      0        2 
   9  chr9_48567591     ASom    A    C      0.5      1        2 
   9  chr9_48567591     HCab    A    C        0      0        2 
   9  chr9_48567591     HPrz    A    C        0      0        2 
   9  chr9_48567591     ZBoe    A    C        0      0        2 
   9  chr9_48567591     ZGre    A    C        0      0        2 
   9  chr9_48567591     ZHar    A    C        0      0        2 
   9  chr9_48567591   Sample    A    C        0      0        2 
   9  chr9_48571176     AAsi    C    G        0      0        2 
   9  chr9_48571176     AKia    C    G        0      0        2 
   9  chr9_48571176     AOna    C    G        0      0        2 
   9  chr9_48571176     ASom    C    G        0      0        2 
   9  chr9_48571176     HCab    C    G        1      2        2 
   9  chr9_48571176     HPrz    C    G        1      2        2 
   9  chr9_48571176     ZBoe    C    G        0      0        2 
   9  chr9_48571176     ZGre    C    G        0      0        2 
   9  chr9_48571176     ZHar    C    G        0      0        2 
   9  chr9_48571176   Sample    C    G        1      2        2 
   9  chr9_48571251     AAsi    G    T        1      2        2 
   9  chr9_48571251     AKia    G    T        0      0        2 
   9  chr9_48571251     AOna    G    T      0.5      1        2 
   9  chr9_48571251     ASom    G    T        1      2        2 
   9  chr9_48571251     HCab    G    T        0      0        2 
   9  chr9_48571251     HPrz    G    T        0      0        2 
   9  chr9_48571251     ZBoe    G    T        0      0        2 
   9  chr9_48571251     ZGre    G    T        0      0        2 
   9  chr9_48571251     ZHar    G    T        0      0        2 
   9  chr9_48571251   Sample    G    T        0      0        2 
   9  chr9_48576244     AAsi    T    C        0      0        2 
   9  chr9_48576244     AKia    T    C        1      2        2 
   9  chr9_48576244     AOna    T    C        0      0        2 
   9  chr9_48576244     ASom    T    C        0      0        2 
   9  chr9_48576244     HCab    T    C        0      0        2 
   9  chr9_48576244     HPrz    T    C        0      0        2 
   9  chr9_48576244     ZBoe    T    C        0      0        2 
   9  chr9_48576244     ZGre    T    C        0      0        2 
   9  chr9_48576244     ZHar    T    C        0      0        2 
   9  chr9_48576244   Sample    T    C        0      0        2 
   9  chr9_48586680     AAsi    T    C        0      0        2 
   9  chr9_48586680     AKia    T    C        0      0        2 
   9  chr9_48586680     AOna    T    C        0      0        2 
   9  chr9_48586680     ASom    T    C        0      0        2 
   9  chr9_48586680     HCab    T    C        0      0        2 
   9  chr9_48586680     HPrz    T    C        0      0        2 
   9  chr9_48586680     ZBoe    T    C        0      0        2 
   9  chr9_48586680     ZGre    T    C      0.5      1        2 
   9  chr9_48586680     ZHar    T    C        0      0        2 
   9  chr9_48586680   Sample    T    C        0      0        2 
   9  chr9_48586873     AAsi    A    G        1      2        2 
   9  chr9_48586873     AKia    A    G        0      0        2 
   9  chr9_48586873     AOna    A    G        0      0        2 
   9  chr9_48586873     ASom    A    G        1      2        2 
   9  chr9_48586873     HCab    A    G        0      0        2 
   9  chr9_48586873     HPrz    A    G        0      0        2 
   9  chr9_48586873     ZBoe    A    G        0      0        2 
   9  chr9_48586873     ZGre    A    G        0      0        2 
   9  chr9_48586873     ZHar    A    G        0      0        2 
   9  chr9_48586873   Sample    A    G        0      0        2 
   9  chr9_48590307     AAsi    G    A        0      0        2 
   9  chr9_48590307     AKia    G    A        0      0        2 
   9  chr9_48590307     AOna    G    A        1      2        2 
   9  chr9_48590307     ASom    G    A        0      0        2 
   9  chr9_48590307     HCab    G    A        1      2        2 
   9  chr9_48590307     HPrz    G    A        1      2        2 
   9  chr9_48590307     ZBoe    G    A        0      0        2 
   9  chr9_48590307     ZGre    G    A        0      0        2 
   9  chr9_48590307     ZHar    G    A        0      0        2 
   9  chr9_48590307   Sample    G    A        1      2        2 
   9  chr9_48591838     AAsi    A    G        1      2        2 
   9  chr9_48591838     AKia    A    G        0      0        2 
   9  chr9_48591838     AOna    A    G        0      0        2 
   9  chr9_48591838     ASom    A    G        1      2        2 
   9  chr9_48591838     HCab    A    G        0      0        2 
   9  chr9_48591838     HPrz    A    G        0      0        2 
   9  chr9_48591838     ZBoe    A    G        0      0        2 
   9  chr9_48591838     ZGre    A    G        0      0        2 
   9  chr9_48591838     ZHar    A    G        0      0        2 
   9  chr9_48591838   Sample    A    G        0      0        2 
   9  chr9_48592533     AAsi    T    A        0      0        2 
   9  chr9_48592533     AKia    T    A        0      0        2 
   9  chr9_48592533     AOna    T    A        0      0        2 
   9  chr9_48592533     ASom    T    A        0      0        2 
   9  chr9_48592533     HCab    T    A        1      2        2 
   9  chr9_48592533     HPrz    T    A        1      2        2 
   9  chr9_48592533     ZBoe    T    A        0      0        2 
   9  chr9_48592533     ZGre    T    A        0      0        2 
   9  chr9_48592533     ZHar    T    A        0      0        2 
   9  chr9_48592533   Sample    T    A        1      2        2 
   9  chr9_48594528     AAsi    T    A        0      0        2 
   9  chr9_48594528     AKia    T    A        0      0        2 
   9  chr9_48594528     AOna    T    A      0.5      1        2 
   9  chr9_48594528     ASom    T    A        0      0        2 
   9  chr9_48594528     HCab    T    A        0      0        2 
   9  chr9_48594528     HPrz    T    A        0      0        2 
   9  chr9_48594528     ZBoe    T    A        0      0        2 
   9  chr9_48594528     ZGre    T    A        0      0        2 
   9  chr9_48594528     ZHar    T    A        0      0        2 
   9  chr9_48594528   Sample    T    A        0      0        2 
   9  chr9_48594569     AAsi    C    A        0      0        2 
   9  chr9_48594569     AKia    C    A        0      0        2 
   9  chr9_48594569     AOna    C    A        0      0        2 
   9  chr9_48594569     ASom    C    A        0      0        2 
   9  chr9_48594569     HCab    C    A      0.5      1        2 
   9  chr9_48594569     HPrz    C    A      0.5      1        2 
   9  chr9_48594569     ZBoe    C    A        0      0        2 
   9  chr9_48594569     ZGre    C    A        0      0        2 
   9  chr9_48594569     ZHar    C    A        0      0        2 
   9  chr9_48594569   Sample    C    A        1      2        2 
   9  chr9_48595877     AAsi    G    A        0      0        2 
   9  chr9_48595877     AKia    G    A        0      0        2 
   9  chr9_48595877     AOna    G    A        0      0        2 
   9  chr9_48595877     ASom    G    A        0      0        2 
   9  chr9_48595877     HCab    G    A        0      0        2 
   9  chr9_48595877     HPrz    G    A        0      0        2 
   9  chr9_48595877     ZBoe    G    A      0.5      1        2 
   9  chr9_48595877     ZGre    G    A        0      0        2 
   9  chr9_48595877     ZHar    G    A        0      0        2 
   9  chr9_48595877   Sample    G    A        0      0        2 
   9  chr9_48595880     AAsi    A    G        0      0        2 
   9  chr9_48595880     AKia    A    G        0      0        2 
   9  chr9_48595880     AOna    A    G        0      0        2 
   9  chr9_48595880     ASom    A    G        0      0        2 
   9  chr9_48595880     HCab    A    G        0      0        2 
   9  chr9_48595880     HPrz    A    G      0.5      1        2 
   9  chr9_48595880     ZBoe    A    G        0      0        2 
   9  chr9_48595880     ZGre    A    G        0      0        2 
   9  chr9_48595880     ZHar    A    G        0      0        2 
   9  chr9_48595880   Sample    A    G        0      0        2 
   9  chr9_48596915     AAsi    C    G        0      0        2 
   9  chr9_48596915     AKia    C    G        0      0        2 
   9  chr9_48596915     AOna    C    G        0      0        2 
   9  chr9_48596915     ASom    C    G        0      0        2 
   9  chr9_48596915     HCab    C    G        0      0        2 
   9  chr9_48596915     HPrz    C    G        0      0        2 
   9  chr9_48596915     ZBoe    C    G        0      0        2 
   9  chr9_48596915     ZGre    C    G      0.5      1        2 
   9  chr9_48596915     ZHar    C    G        0      0        2 
   9  chr9_48596915   Sample    C    G        0      0        2 
   9  chr9_48597311     AAsi    T    C        0      0        2 
   9  chr9_48597311     AKia    T    C        0      0        2 
   9  chr9_48597311     AOna    T    C        0      0        2 
   9  chr9_48597311     ASom    T    C        0      0        2 
   9  chr9_48597311     HCab    T    C        0      0        2 
   9  chr9_48597311     HPrz    T    C        0      0        2 
   9  chr9_48597311     ZBoe    T    C        0      0        2 
   9  chr9_48597311     ZGre    T    C        1      2        2 
   9  chr9_48597311     ZHar    T    C        0      0        2 
   9  chr9_48597311   Sample    T    C        0      0        2 
   9  chr9_48597903     AAsi    T    C        0      0        2 
   9  chr9_48597903     AKia    T    C        0      0        2 
   9  chr9_48597903     AOna    T    C        0      0        2 
   9  chr9_48597903     ASom    T    C        0      0        2 
   9  chr9_48597903     HCab    T    C        0      0        2 
   9  chr9_48597903     HPrz    T    C        0      0        2 
   9  chr9_48597903     ZBoe    T    C        0      0        2 
   9  chr9_48597903     ZGre    T    C      0.5      1        2 
   9  chr9_48597903     ZHar    T    C        0      0        2 
   9  chr9_48597903   Sample    T    C        0      0        2 
   9  chr9_48611527     AAsi    A    G      0.5      1        2 
   9  chr9_48611527     AKia    A    G        0      0        2 
   9  chr9_48611527     AOna    A    G        0      0        2 
   9  chr9_48611527     ASom    A    G        0      0        2 
   9  chr9_48611527     HCab    A    G        0      0        2 
   9  chr9_48611527     HPrz    A    G        0      0        2 
   9  chr9_48611527     ZBoe    A    G        0      0        2 
   9  chr9_48611527     ZGre    A    G        0      0        2 
   9  chr9_48611527     ZHar    A    G        0      0        2 
   9  chr9_48611527   Sample    A    G        0      0        2 
   9  chr9_48615067     AAsi    T    C        0      0        2 
   9  chr9_48615067     AKia    T    C        0      0        2 
   9  chr9_48615067     AOna    T    C        0      0        2 
   9  chr9_48615067     ASom    T    C        0      0        2 
   9  chr9_48615067     HCab    T    C      0.5      1        2 
   9  chr9_48615067     HPrz    T    C        0      0        2 
   9  chr9_48615067     ZBoe    T    C        0      0        2 
   9  chr9_48615067     ZGre    T    C        0      0        2 
   9  chr9_48615067     ZHar    T    C        0      0        2 
   9  chr9_48615067   Sample    T    C        1      2        2 
   9  chr9_48615641     AAsi    G    A        0      0        2 
   9  chr9_48615641     AKia    G    A        0      0        2 
   9  chr9_48615641     AOna    G    A        0      0        2 
   9  chr9_48615641     ASom    G    A        0      0        2 
   9  chr9_48615641     HCab    G    A        0      0        2 
   9  chr9_48615641     HPrz    G    A      0.5      1        2 
   9  chr9_48615641     ZBoe    G    A        0      0        2 
   9  chr9_48615641     ZGre    G    A        0      0        2 
   9  chr9_48615641     ZHar    G    A        0      0        2 
   9  chr9_48615641   Sample    G    A        0      0        2 
   9  chr9_48618593     AAsi    A    G        0      0        2 
   9  chr9_48618593     AKia    A    G        0      0        2 
   9  chr9_48618593     AOna    A    G        0      0        2 
   9  chr9_48618593     ASom    A    G        0      0        2 
   9  chr9_48618593     HCab    A    G      0.5      1        2 
   9  chr9_48618593     HPrz    A    G        1      2        2 
   9  chr9_48618593     ZBoe    A    G        0      0        2 
   9  chr9_48618593     ZGre    A    G        0      0        2 
   9  chr9_48618593     ZHar    A    G        0      0        2 
   9  chr9_48618593   Sample    A    G        1      2        2 
   9  chr9_48622613     AAsi    G    A      0.5      1        2 
   9  chr9_48622613     AKia    G    A        0      0        2 
   9  chr9_48622613     AOna    G    A        0      0        2 
   9  chr9_48622613     ASom    G    A        0      0        2 
   9  chr9_48622613     HCab    G    A        0      0        2 
   9  chr9_48622613     HPrz    G    A        0      0        2 
   9  chr9_48622613     ZBoe    G    A        0      0        2 
   9  chr9_48622613     ZGre    G    A        0      0        2 
   9  chr9_48622613     ZHar    G    A        0      0        2 
   9  chr9_48622613   Sample    G    A        0      0        2 
   9  chr9_48625775     AAsi    C    A        0      0        2 
   9  chr9_48625775     AKia    C    A        0      0        2 
   9  chr9_48625775     AOna    C    A        0      0        2 
   9  chr9_48625775     ASom    C    A        0      0        2 
   9  chr9_48625775     HCab    C    A        0      0        2 
   9  chr9_48625775     HPrz    C    A        0      0        2 
   9  chr9_48625775     ZBoe    C    A        0      0        2 
   9  chr9_48625775     ZGre    C    A      0.5      1        2 
   9  chr9_48625775     ZHar    C    A        0      0        2 
   9  chr9_48625775   Sample    C    A        0      0        2 
   9  chr9_48626882     AAsi    G    A        1      2        2 
   9  chr9_48626882     AKia    G    A        0      0        2 
   9  chr9_48626882     AOna    G    A        0      0        2 
   9  chr9_48626882     ASom    G    A        1      2        2 
   9  chr9_48626882     HCab    G    A        0      0        2 
   9  chr9_48626882     HPrz    G    A        0      0        2 
   9  chr9_48626882     ZBoe    G    A        0      0        2 
   9  chr9_48626882     ZGre    G    A        0      0        2 
   9  chr9_48626882     ZHar    G    A        0      0        2 
   9  chr9_48626882   Sample    G    A        0      0        2 
   9  chr9_48627938     AAsi    G    T        0      0        2 
   9  chr9_48627938     AKia    G    T      0.5      1        2 
   9  chr9_48627938     AOna    G    T        0      0        2 
   9  chr9_48627938     ASom    G    T        0      0        2 
   9  chr9_48627938     HCab    G    T        0      0        2 
   9  chr9_48627938     HPrz    G    T        0      0        2 
   9  chr9_48627938     ZBoe    G    T        0      0        2 
   9  chr9_48627938     ZGre    G    T        0      0        2 
   9  chr9_48627938     ZHar    G    T        0      0        2 
   9  chr9_48627938   Sample    G    T        0      0        2 
   9  chr9_48632685     AAsi    T    C        0      0        2 
   9  chr9_48632685     AKia    T    C        0      0        2 
   9  chr9_48632685     AOna    T    C        0      0        2 
   9  chr9_48632685     ASom    T    C        0      0        2 
   9  chr9_48632685     HCab    T    C        0      0        2 
   9  chr9_48632685     HPrz    T    C        0      0        2 
   9  chr9_48632685     ZBoe    T    C      0.5      1        2 
   9  chr9_48632685     ZGre    T    C        0      0        2 
   9  chr9_48632685     ZHar    T    C        0      0        2 
   9  chr9_48632685   Sample    T    C        0      0        2 
   9  chr9_48641115     AAsi    T    G        0      0        2 
   9  chr9_48641115     AKia    T    G        0      0        2 
   9  chr9_48641115     AOna    T    G        0      0        2 
   9  chr9_48641115     ASom    T    G        0      0        2 
   9  chr9_48641115     HCab    T    G        0      0        2 
   9  chr9_48641115     HPrz    T    G        0      0        2 
   9  chr9_48641115     ZBoe    T    G        0      0        2 
   9  chr9_48641115     ZGre    T    G        1      2        2 
   9  chr9_48641115     ZHar    T    G        0      0        2 
   9  chr9_48641115   Sample    T    G        0      0        2 
   9  chr9_48649224     AAsi    A    C      0.5      1        2 
   9  chr9_48649224     AKia    A    C        0      0        2 
   9  chr9_48649224     AOna    A    C        0      0        2 
   9  chr9_48649224     ASom    A    C        0      0        2 
   9  chr9_48649224     HCab    A    C        0      0        2 
   9  chr9_48649224     HPrz    A    C        0      0        2 
   9  chr9_48649224     ZBoe    A    C        0      0        2 
   9  chr9_48649224     ZGre    A    C        0      0        2 
   9  chr9_48649224     ZHar    A    C        0      0        2 
   9  chr9_48649224   Sample    A    C        0      0        2 
   9  chr9_48649895     AAsi    G    C        0      0        2 
   9  chr9_48649895     AKia    G    C        0      0        2 
   9  chr9_48649895     AOna    G    C        0      0        2 
   9  chr9_48649895     ASom    G    C        0      0        2 
   9  chr9_48649895     HCab    G    C        0      0        2 
   9  chr9_48649895     HPrz    G    C        0      0        2 
   9  chr9_48649895     ZBoe    G    C      0.5      1        2 
   9  chr9_48649895     ZGre    G    C        0      0        2 
   9  chr9_48649895     ZHar    G    C        0      0        2 
   9  chr9_48649895   Sample    G    C        0      0        2 
   9  chr9_48656742     AAsi    T    C        0      0        2 
   9  chr9_48656742     AKia    T    C        0      0        2 
   9  chr9_48656742     AOna    T    C        0      0        2 
   9  chr9_48656742     ASom    T    C        0      0        2 
   9  chr9_48656742     HCab    T    C        0      0        2 
   9  chr9_48656742     HPrz    T    C        0      0        2 
   9  chr9_48656742     ZBoe    T    C        0      0        2 
   9  chr9_48656742     ZGre    T    C        1      2        2 
   9  chr9_48656742     ZHar    T    C        0      0        2 
   9  chr9_48656742   Sample    T    C        0      0        2 
   9  chr9_48658959     AAsi    T    G        0      0        2 
   9  chr9_48658959     AKia    T    G        0      0        2 
   9  chr9_48658959     AOna    T    G        0      0        2 
   9  chr9_48658959     ASom    T    G        0      0        2 
   9  chr9_48658959     HCab    T    G      0.5      1        2 
   9  chr9_48658959     HPrz    T    G        0      0        2 
   9  chr9_48658959     ZBoe    T    G        0      0        2 
   9  chr9_48658959     ZGre    T    G        0      0        2 
   9  chr9_48658959     ZHar    T    G        0      0        2 
   9  chr9_48658959   Sample    T    G        0      0        2 
   9  chr9_48659603     AAsi    T    A        0      0        2 
   9  chr9_48659603     AKia    T    A        0      0        2 
   9  chr9_48659603     AOna    T    A        0      0        2 
   9  chr9_48659603     ASom    T    A      0.5      1        2 
   9  chr9_48659603     HCab    T    A        0      0        2 
   9  chr9_48659603     HPrz    T    A        0      0        2 
   9  chr9_48659603     ZBoe    T    A        0      0        2 
   9  chr9_48659603     ZGre    T    A        0      0        2 
   9  chr9_48659603     ZHar    T    A        0      0        2 
   9  chr9_48659603   Sample    T    A        0      0        2 
   9  chr9_48661403     AAsi    A    T        0      0        2 
   9  chr9_48661403     AKia    A    T        0      0        2 
   9  chr9_48661403     AOna    A    T        0      0        2 
   9  chr9_48661403     ASom    A    T        0      0        2 
   9  chr9_48661403     HCab    A    T      0.5      1        2 
   9  chr9_48661403     HPrz    A    T        0      0        2 
   9  chr9_48661403     ZBoe    A    T        0      0        2 
   9  chr9_48661403     ZGre    A    T        0      0        2 
   9  chr9_48661403     ZHar    A    T        0      0        2 
   9  chr9_48661403   Sample    A    T        0      0        2 
   9  chr9_48663006     AAsi    G    A        0      0        2 
   9  chr9_48663006     AKia    G    A        0      0        2 
   9  chr9_48663006     AOna    G    A        0      0        2 
   9  chr9_48663006     ASom    G    A      0.5      1        2 
   9  chr9_48663006     HCab    G    A        0      0        2 
   9  chr9_48663006     HPrz    G    A        0      0        2 
   9  chr9_48663006     ZBoe    G    A        0      0        2 
   9  chr9_48663006     ZGre    G    A        0      0        2 
   9  chr9_48663006     ZHar    G    A        0      0        2 
   9  chr9_48663006   Sample    G    A        0      0        2 
   9  chr9_48665264     AAsi    T    C        0      0        2 
   9  chr9_48665264     AKia    T    C        0      0        2 
   9  chr9_48665264     AOna    T    C        0      0        2 
   9  chr9_48665264     ASom    T    C        0      0        2 
   9  chr9_48665264     HCab    T    C        1      2        2 
   9  chr9_48665264     HPrz    T    C        1      2        2 
   9  chr9_48665264     ZBoe    T    C        0      0        2 
   9  chr9_48665264     ZGre    T    C        0      0        2 
   9  chr9_48665264     ZHar    T    C        0      0        2 
   9  chr9_48665264   Sample    T    C        1      2        2 
   9  chr9_48667033     AAsi    A    G        0      0        2 
   9  chr9_48667033     AKia    A    G        0      0        2 
   9  chr9_48667033     AOna    A    G        0      0        2 
   9  chr9_48667033     ASom    A    G        0      0        2 
   9  chr9_48667033     HCab    A    G        1      2        2 
   9  chr9_48667033     HPrz    A    G        1      2        2 
   9  chr9_48667033     ZBoe    A    G        0      0        2 
   9  chr9_48667033     ZGre    A    G        0      0        2 
   9  chr9_48667033     ZHar    A    G        0      0        2 
   9  chr9_48667033   Sample    A    G        1      2        2 
   9  chr9_48672881     AAsi    G    A      0.5      1        2 
   9  chr9_48672881     AKia    G    A        0      0        2 
   9  chr9_48672881     AOna    G    A        0      0        2 
   9  chr9_48672881     ASom    G    A        0      0        2 
   9  chr9_48672881     HCab    G    A        0      0        2 
   9  chr9_48672881     HPrz    G    A        0      0        2 
   9  chr9_48672881     ZBoe    G    A        0      0        2 
   9  chr9_48672881     ZGre    G    A        0      0        2 
   9  chr9_48672881     ZHar    G    A        0      0        2 
   9  chr9_48672881   Sample    G    A        0      0        2 
   9  chr9_48675047     AAsi    T    C        0      0        2 
   9  chr9_48675047     AKia    T    C        0      0        2 
   9  chr9_48675047     AOna    T    C      0.5      1        2 
   9  chr9_48675047     ASom    T    C        0      0        2 
   9  chr9_48675047     HCab    T    C        0      0        2 
   9  chr9_48675047     HPrz    T    C        0      0        2 
   9  chr9_48675047     ZBoe    T    C        0      0        2 
   9  chr9_48675047     ZGre    T    C        0      0        2 
   9  chr9_48675047     ZHar    T    C        0      0        2 
   9  chr9_48675047   Sample    T    C        0      0        2 
   9  chr9_48677062     AAsi    A    G        0      0        2 
   9  chr9_48677062     AKia    A    G        0      0        2 
   9  chr9_48677062     AOna    A    G      0.5      1        2 
   9  chr9_48677062     ASom    A    G        0      0        2 
   9  chr9_48677062     HCab    A    G        0      0        2 
   9  chr9_48677062     HPrz    A    G        0      0        2 
   9  chr9_48677062     ZBoe    A    G        0      0        2 
   9  chr9_48677062     ZGre    A    G        0      0        2 
   9  chr9_48677062     ZHar    A    G        0      0        2 
   9  chr9_48677062   Sample    A    G        0      0        2 
   9  chr9_48683638     AAsi    A    G        0      0        2 
   9  chr9_48683638     AKia    A    G        0      0        2 
   9  chr9_48683638     AOna    A    G        0      0        2 
   9  chr9_48683638     ASom    A    G        0      0        2 
   9  chr9_48683638     HCab    A    G        0      0        2 
   9  chr9_48683638     HPrz    A    G        0      0        2 
   9  chr9_48683638     ZBoe    A    G        1      2        2 
   9  chr9_48683638     ZGre    A    G        1      2        2 
   9  chr9_48683638     ZHar    A    G        1      2        2 
   9  chr9_48683638   Sample    A    G        0      0        2 
   9  chr9_48685336     AAsi    C    T        0      0        2 
   9  chr9_48685336     AKia    C    T        0      0        2 
   9  chr9_48685336     AOna    C    T        0      0        2 
   9  chr9_48685336     ASom    C    T        0      0        2 
   9  chr9_48685336     HCab    C    T        1      2        2 
   9  chr9_48685336     HPrz    C    T        1      2        2 
   9  chr9_48685336     ZBoe    C    T        0      0        2 
   9  chr9_48685336     ZGre    C    T        0      0        2 
   9  chr9_48685336     ZHar    C    T        0      0        2 
   9  chr9_48685336   Sample    C    T        1      2        2 
   9  chr9_48689121     AAsi    T    G        0      0        2 
   9  chr9_48689121     AKia    T    G        0      0        2 
   9  chr9_48689121     AOna    T    G        0      0        2 
   9  chr9_48689121     ASom    T    G        0      0        2 
   9  chr9_48689121     HCab    T    G        1      2        2 
   9  chr9_48689121     HPrz    T    G        1      2        2 
   9  chr9_48689121     ZBoe    T    G        0      0        2 
   9  chr9_48689121     ZGre    T    G        0      0        2 
   9  chr9_48689121     ZHar    T    G        0      0        2 
   9  chr9_48689121   Sample    T    G        1      2        2 
   9  chr9_48722901     AAsi    G    A        0      0        2 
   9  chr9_48722901     AKia    G    A        0      0        2 
   9  chr9_48722901     AOna    G    A        0      0        2 
   9  chr9_48722901     ASom    G    A        0      0        2 
   9  chr9_48722901     HCab    G    A        0      0        2 
   9  chr9_48722901     HPrz    G    A        0      0        2 
   9  chr9_48722901     ZBoe    G    A        0      0        2 
   9  chr9_48722901     ZGre    G    A        0      0        2 
   9  chr9_48722901     ZHar    G    A        1      2        2 
   9  chr9_48722901   Sample    G    A        0      0        2 
   9  chr9_48723066     AAsi    C    T        0      0        2 
   9  chr9_48723066     AKia    C    T        0      0        2 
   9  chr9_48723066     AOna    C    T        0      0        2 
   9  chr9_48723066     ASom    C    T        0      0        2 
   9  chr9_48723066     HCab    C    T        0      0        2 
   9  chr9_48723066     HPrz    C    T        0      0        2 
   9  chr9_48723066     ZBoe    C    T        0      0        2 
   9  chr9_48723066     ZGre    C    T        0      0        2 
   9  chr9_48723066     ZHar    C    T      0.5      1        2 
   9  chr9_48723066   Sample    C    T        0      0        2 
   9  chr9_48724641     AAsi    G    A      0.5      1        2 
   9  chr9_48724641     AKia    G    A        0      0        2 
   9  chr9_48724641     AOna    G    A        0      0        2 
   9  chr9_48724641     ASom    G    A      0.5      1        2 
   9  chr9_48724641     HCab    G    A        0      0        2 
   9  chr9_48724641     HPrz    G    A        0      0        2 
   9  chr9_48724641     ZBoe    G    A        0      0        2 
   9  chr9_48724641     ZGre    G    A        0      0        2 
   9  chr9_48724641     ZHar    G    A        0      0        2 
   9  chr9_48724641   Sample    G    A        0      0        2 
   9  chr9_48743786     AAsi    G    A        0      0        2 
   9  chr9_48743786     AKia    G    A        0      0        2 
   9  chr9_48743786     AOna    G    A        0      0        2 
   9  chr9_48743786     ASom    G    A        0      0        2 
   9  chr9_48743786     HCab    G    A        0      0        2 
   9  chr9_48743786     HPrz    G    A        0      0        2 
   9  chr9_48743786     ZBoe    G    A        0      0        2 
   9  chr9_48743786     ZGre    G    A        0      0        2 
   9  chr9_48743786     ZHar    G    A      0.5      1        2 
   9  chr9_48743786   Sample    G    A        0      0        2 
   9  chr9_48746681     AAsi    T    C        0      0        2 
   9  chr9_48746681     AKia    T    C        1      2        2 
   9  chr9_48746681     AOna    T    C      0.5      1        2 
   9  chr9_48746681     ASom    T    C        0      0        2 
   9  chr9_48746681     HCab    T    C        0      0        2 
   9  chr9_48746681     HPrz    T    C        0      0        2 
   9  chr9_48746681     ZBoe    T    C        0      0        2 
   9  chr9_48746681     ZGre    T    C        0      0        2 
   9  chr9_48746681     ZHar    T    C        0      0        2 
   9  chr9_48746681   Sample    T    C        0      0        2 
   9  chr9_48749517     AAsi    G    T        0      0        2 
   9  chr9_48749517     AKia    G    T        0      0        2 
   9  chr9_48749517     AOna    G    T        0      0        2 
   9  chr9_48749517     ASom    G    T        0      0        2 
   9  chr9_48749517     HCab    G    T        1      2        2 
   9  chr9_48749517     HPrz    G    T        1      2        2 
   9  chr9_48749517     ZBoe    G    T        0      0        2 
   9  chr9_48749517     ZGre    G    T        0      0        2 
   9  chr9_48749517     ZHar    G    T        0      0        2 
   9  chr9_48749517   Sample    G    T        1      2        2 
   9  chr9_48770329     AAsi    A    G        0      0        2 
   9  chr9_48770329     AKia    A    G        0      0        2 
   9  chr9_48770329     AOna    A    G        0      0        2 
   9  chr9_48770329     ASom    A    G        0      0        2 
   9  chr9_48770329     HCab    A    G        0      0        2 
   9  chr9_48770329     HPrz    A    G        0      0        2 
   9  chr9_48770329     ZBoe    A    G      0.5      1        2 
   9  chr9_48770329     ZGre    A    G        0      0        2 
   9  chr9_48770329     ZHar    A    G        0      0        2 
   9  chr9_48770329   Sample    A    G        0      0        2 
   9  chr9_48771328     AAsi    G    A        0      0        2 
   9  chr9_48771328     AKia    G    A        0      0        2 
   9  chr9_48771328     AOna    G    A        0      0        2 
   9  chr9_48771328     ASom    G    A        0      0        2 
   9  chr9_48771328     HCab    G    A        0      0        2 
   9  chr9_48771328     HPrz    G    A        0      0        2 
   9  chr9_48771328     ZBoe    G    A        1      2        2 
   9  chr9_48771328     ZGre    G    A        0      0        2 
   9  chr9_48771328     ZHar    G    A        0      0        2 
   9  chr9_48771328   Sample    G    A        0      0        2 
   9  chr9_48774034     AAsi    A    G        0      0        2 
   9  chr9_48774034     AKia    A    G        0      0        2 
   9  chr9_48774034     AOna    A    G        0      0        2 
   9  chr9_48774034     ASom    A    G        0      0        2 
   9  chr9_48774034     HCab    A    G        0      0        2 
   9  chr9_48774034     HPrz    A    G        0      0        2 
   9  chr9_48774034     ZBoe    A    G        0      0        2 
   9  chr9_48774034     ZGre    A    G        1      2        2 
   9  chr9_48774034     ZHar    A    G        0      0        2 
   9  chr9_48774034   Sample    A    G        0      0        2 
   9  chr9_48775413     AAsi    T    A        0      0        2 
   9  chr9_48775413     AKia    T    A        0      0        2 
   9  chr9_48775413     AOna    T    A      0.5      1        2 
   9  chr9_48775413     ASom    T    A        0      0        2 
   9  chr9_48775413     HCab    T    A        0      0        2 
   9  chr9_48775413     HPrz    T    A        0      0        2 
   9  chr9_48775413     ZBoe    T    A        0      0        2 
   9  chr9_48775413     ZGre    T    A        0      0        2 
   9  chr9_48775413     ZHar    T    A        0      0        2 
   9  chr9_48775413   Sample    T    A        0      0        2 
   9  chr9_48776809     AAsi    T    C        0      0        2 
   9  chr9_48776809     AKia    T    C        0      0        2 
   9  chr9_48776809     AOna    T    C        0      0        2 
   9  chr9_48776809     ASom    T    C        0      0        2 
   9  chr9_48776809     HCab    T    C        0      0        2 
   9  chr9_48776809     HPrz    T    C        0      0        2 
   9  chr9_48776809     ZBoe    T    C        0      0        2 
   9  chr9_48776809     ZGre    T    C      0.5      1        2 
   9  chr9_48776809     ZHar    T    C        0      0        2 
   9  chr9_48776809   Sample    T    C        0      0        2 
   9  chr9_48776900     AAsi    T    C        0      0        2 
   9  chr9_48776900     AKia    T    C        1      2        2 
   9  chr9_48776900     AOna    T    C      0.5      1        2 
   9  chr9_48776900     ASom    T    C        0      0        2 
   9  chr9_48776900     HCab    T    C        0      0        2 
   9  chr9_48776900     HPrz    T    C        0      0        2 
   9  chr9_48776900     ZBoe    T    C        0      0        2 
   9  chr9_48776900     ZGre    T    C        0      0        2 
   9  chr9_48776900     ZHar    T    C        0      0        2 
   9  chr9_48776900   Sample    T    C        0      0        2 
   9  chr9_48777693     AAsi    T    G        0      0        2 
   9  chr9_48777693     AKia    T    G        1      2        2 
   9  chr9_48777693     AOna    T    G      0.5      1        2 
   9  chr9_48777693     ASom    T    G        0      0        2 
   9  chr9_48777693     HCab    T    G        0      0        2 
   9  chr9_48777693     HPrz    T    G        0      0        2 
   9  chr9_48777693     ZBoe    T    G        0      0        2 
   9  chr9_48777693     ZGre    T    G        0      0        2 
   9  chr9_48777693     ZHar    T    G        0      0        2 
   9  chr9_48777693   Sample    T    G        0      0        2 
   9  chr9_48794197     AAsi    A    C        0      0        2 
   9  chr9_48794197     AKia    A    C        0      0        2 
   9  chr9_48794197     AOna    A    C      0.5      1        2 
   9  chr9_48794197     ASom    A    C        0      0        2 
   9  chr9_48794197     HCab    A    C        0      0        2 
   9  chr9_48794197     HPrz    A    C        0      0        2 
   9  chr9_48794197     ZBoe    A    C        0      0        2 
   9  chr9_48794197     ZGre    A    C        0      0        2 
   9  chr9_48794197     ZHar    A    C        0      0        2 
   9  chr9_48794197   Sample    A    C        0      0        2 
   9  chr9_48797810     AAsi    A    G        1      2        2 
   9  chr9_48797810     AKia    A    G        0      0        2 
   9  chr9_48797810     AOna    A    G        0      0        2 
   9  chr9_48797810     ASom    A    G        1      2        2 
   9  chr9_48797810     HCab    A    G        0      0        2 
   9  chr9_48797810     HPrz    A    G        0      0        2 
   9  chr9_48797810     ZBoe    A    G        0      0        2 
   9  chr9_48797810     ZGre    A    G        0      0        2 
   9  chr9_48797810     ZHar    A    G        0      0        2 
   9  chr9_48797810   Sample    A    G        0      0        2 
   9  chr9_48813188     AAsi    A    T        0      0        2 
   9  chr9_48813188     AKia    A    T        0      0        2 
   9  chr9_48813188     AOna    A    T        0      0        2 
   9  chr9_48813188     ASom    A    T        0      0        2 
   9  chr9_48813188     HCab    A    T        0      0        2 
   9  chr9_48813188     HPrz    A    T        0      0        2 
   9  chr9_48813188     ZBoe    A    T        0      0        2 
   9  chr9_48813188     ZGre    A    T      0.5      1        2 
   9  chr9_48813188     ZHar    A    T        0      0        2 
   9  chr9_48813188   Sample    A    T        0      0        2 
   9  chr9_48817831     AAsi    T    C        0      0        2 
   9  chr9_48817831     AKia    T    C        0      0        2 
   9  chr9_48817831     AOna    T    C        0      0        2 
   9  chr9_48817831     ASom    T    C        0      0        2 
   9  chr9_48817831     HCab    T    C      0.5      1        2 
   9  chr9_48817831     HPrz    T    C        0      0        2 
   9  chr9_48817831     ZBoe    T    C        0      0        2 
   9  chr9_48817831     ZGre    T    C        0      0        2 
   9  chr9_48817831     ZHar    T    C        0      0        2 
   9  chr9_48817831   Sample    T    C        0      0        2 
   9  chr9_48818042     AAsi    A    G        0      0        2 
   9  chr9_48818042     AKia    A    G        0      0        2 
   9  chr9_48818042     AOna    A    G        0      0        2 
   9  chr9_48818042     ASom    A    G        0      0        2 
   9  chr9_48818042     HCab    A    G        0      0        2 
   9  chr9_48818042     HPrz    A    G        0      0        2 
   9  chr9_48818042     ZBoe    A    G        0      0        2 
   9  chr9_48818042     ZGre    A    G        0      0        2 
   9  chr9_48818042     ZHar    A    G        1      2        2 
   9  chr9_48818042   Sample    A    G        0      0        2 
   9  chr9_48825714     AAsi    C    T        0      0        2 
   9  chr9_48825714     AKia    C    T        0      0        2 
   9  chr9_48825714     AOna    C    T        0      0        2 
   9  chr9_48825714     ASom    C    T        0      0        2 
   9  chr9_48825714     HCab    C    T        1      2        2 
   9  chr9_48825714     HPrz    C    T        1      2        2 
   9  chr9_48825714     ZBoe    C    T        0      0        2 
   9  chr9_48825714     ZGre    C    T        0      0        2 
   9  chr9_48825714     ZHar    C    T        0      0        2 
   9  chr9_48825714   Sample    C    T        1      2        2 
   9  chr9_48832520     AAsi    G    A        0      0        2 
   9  chr9_48832520     AKia    G    A        0      0        2 
   9  chr9_48832520     AOna    G    A        0      0        2 
   9  chr9_48832520     ASom    G    A        0      0        2 
   9  chr9_48832520     HCab    G    A        1      2        2 
   9  chr9_48832520     HPrz    G    A        1      2        2 
   9  chr9_48832520     ZBoe    G    A      0.5      1        2 
   9  chr9_48832520     ZGre    G    A        0      0        2 
   9  chr9_48832520     ZHar    G    A        0      0        2 
   9  chr9_48832520   Sample    G    A        1      2        2 
   9  chr9_48834625     AAsi    C    G        0      0        2 
   9  chr9_48834625     AKia    C    G        0      0        2 
   9  chr9_48834625     AOna    C    G        0      0        2 
   9  chr9_48834625     ASom    C    G        0      0        2 
   9  chr9_48834625     HCab    C    G        0      0        2 
   9  chr9_48834625     HPrz    C    G        0      0        2 
   9  chr9_48834625     ZBoe    C    G      0.5      1        2 
   9  chr9_48834625     ZGre    C    G        0      0        2 
   9  chr9_48834625     ZHar    C    G        0      0        2 
   9  chr9_48834625   Sample    C    G        0      0        2 
   9  chr9_48859494     AAsi    C    T        0      0        2 
   9  chr9_48859494     AKia    C    T        0      0        2 
   9  chr9_48859494     AOna    C    T        0      0        2 
   9  chr9_48859494     ASom    C    T        0      0        2 
   9  chr9_48859494     HCab    C    T        0      0        2 
   9  chr9_48859494     HPrz    C    T        1      2        2 
   9  chr9_48859494     ZBoe    C    T        0      0        2 
   9  chr9_48859494     ZGre    C    T        0      0        2 
   9  chr9_48859494     ZHar    C    T        0      0        2 
   9  chr9_48859494   Sample    C    T        1      2        2 
   9  chr9_48879536     AAsi    T    C        1      2        2 
   9  chr9_48879536     AKia    T    C        0      0        2 
   9  chr9_48879536     AOna    T    C        0      0        2 
   9  chr9_48879536     ASom    T    C        1      2        2 
   9  chr9_48879536     HCab    T    C        0      0        2 
   9  chr9_48879536     HPrz    T    C        0      0        2 
   9  chr9_48879536     ZBoe    T    C        0      0        2 
   9  chr9_48879536     ZGre    T    C        0      0        2 
   9  chr9_48879536     ZHar    T    C        0      0        2 
   9  chr9_48879536   Sample    T    C        0      0        2 
   9  chr9_48890879     AAsi    A    G        0      0        2 
   9  chr9_48890879     AKia    A    G        0      0        2 
   9  chr9_48890879     AOna    A    G        0      0        2 
   9  chr9_48890879     ASom    A    G        0      0        2 
   9  chr9_48890879     HCab    A    G        1      2        2 
   9  chr9_48890879     HPrz    A    G        1      2        2 
   9  chr9_48890879     ZBoe    A    G        0      0        2 
   9  chr9_48890879     ZGre    A    G        0      0        2 
   9  chr9_48890879     ZHar    A    G        0      0        2 
   9  chr9_48890879   Sample    A    G        1      2        2 
   9  chr9_48891099     AAsi    T    C        0      0        2 
   9  chr9_48891099     AKia    T    C        0      0        2 
   9  chr9_48891099     AOna    T    C        0      0        2 
   9  chr9_48891099     ASom    T    C        0      0        2 
   9  chr9_48891099     HCab    T    C        0      0        2 
   9  chr9_48891099     HPrz    T    C        0      0        2 
   9  chr9_48891099     ZBoe    T    C        0      0        2 
   9  chr9_48891099     ZGre    T    C        0      0        2 
   9  chr9_48891099     ZHar    T    C        1      2        2 
   9  chr9_48891099   Sample    T    C        0      0        2 
   9  chr9_48894731     AAsi    T    C        0      0        2 
   9  chr9_48894731     AKia    T    C        0      0        2 
   9  chr9_48894731     AOna    T    C        0      0        2 
   9  chr9_48894731     ASom    T    C        0      0        2 
   9  chr9_48894731     HCab    T    C        0      0        2 
   9  chr9_48894731     HPrz    T    C        0      0        2 
   9  chr9_48894731     ZBoe    T    C        0      0        2 
   9  chr9_48894731     ZGre    T    C        1      2        2 
   9  chr9_48894731     ZHar    T    C        0      0        2 
   9  chr9_48894731   Sample    T    C        0      0        2 
   9  chr9_48895033     AAsi    C    G      0.5      1        2 
   9  chr9_48895033     AKia    C    G        0      0        2 
   9  chr9_48895033     AOna    C    G        0      0        2 
   9  chr9_48895033     ASom    C    G        0      0        2 
   9  chr9_48895033     HCab    C    G        0      0        2 
   9  chr9_48895033     HPrz    C    G        0      0        2 
   9  chr9_48895033     ZBoe    C    G        0      0        2 
   9  chr9_48895033     ZGre    C    G        0      0        2 
   9  chr9_48895033     ZHar    C    G        0      0        2 
   9  chr9_48895033   Sample    C    G        0      0        2 
   9  chr9_48907955     AAsi    T    C        0      0        2 
   9  chr9_48907955     AKia    T    C        0      0        2 
   9  chr9_48907955     AOna    T    C        0      0        2 
   9  chr9_48907955     ASom    T    C        0      0        2 
   9  chr9_48907955     HCab    T    C        0      0        2 
   9  chr9_48907955     HPrz    T    C        0      0        2 
   9  chr9_48907955     ZBoe    T    C        1      2        2 
   9  chr9_48907955     ZGre    T    C        1      2        2 
   9  chr9_48907955     ZHar    T    C        1      2        2 
   9  chr9_48907955   Sample    T    C        0      0        2 
   9  chr9_48909411     AAsi    A    T        0      0        2 
   9  chr9_48909411     AKia    A    T        0      0        2 
   9  chr9_48909411     AOna    A    T        0      0        2 
   9  chr9_48909411     ASom    A    T        0      0        2 
   9  chr9_48909411     HCab    A    T        1      2        2 
   9  chr9_48909411     HPrz    A    T        1      2        2 
   9  chr9_48909411     ZBoe    A    T        0      0        2 
   9  chr9_48909411     ZGre    A    T        0      0        2 
   9  chr9_48909411     ZHar    A    T        0      0        2 
   9  chr9_48909411   Sample    A    T        1      2        2 
   9  chr9_48915838     AAsi    A    G        0      0        2 
   9  chr9_48915838     AKia    A    G        0      0        2 
   9  chr9_48915838     AOna    A    G        0      0        2 
   9  chr9_48915838     ASom    A    G        0      0        2 
   9  chr9_48915838     HCab    A    G        1      2        2 
   9  chr9_48915838     HPrz    A    G        1      2        2 
   9  chr9_48915838     ZBoe    A    G        0      0        2 
   9  chr9_48915838     ZGre    A    G        0      0        2 
   9  chr9_48915838     ZHar    A    G        0      0        2 
   9  chr9_48915838   Sample    A    G        1      2        2 
   9  chr9_48926685     AAsi    C    G        0      0        2 
   9  chr9_48926685     AKia    C    G        0      0        2 
   9  chr9_48926685     AOna    C    G        0      0        2 
   9  chr9_48926685     ASom    C    G        0      0        2 
   9  chr9_48926685     HCab    C    G        0      0        2 
   9  chr9_48926685     HPrz    C    G      0.5      1        2 
   9  chr9_48926685     ZBoe    C    G        0      0        2 
   9  chr9_48926685     ZGre    C    G        0      0        2 
   9  chr9_48926685     ZHar    C    G        0      0        2 
   9  chr9_48926685   Sample    C    G        0      0        2 
   9  chr9_48933222     AAsi    C    T      0.5      1        2 
   9  chr9_48933222     AKia    C    T      0.5      1        2 
   9  chr9_48933222     AOna    C    T      0.5      1        2 
   9  chr9_48933222     ASom    C    T        1      2        2 
   9  chr9_48933222     HCab    C    T        0      0        2 
   9  chr9_48933222     HPrz    C    T        0      0        2 
   9  chr9_48933222     ZBoe    C    T      0.5      1        2 
   9  chr9_48933222     ZGre    C    T      0.5      1        2 
   9  chr9_48933222     ZHar    C    T      0.5      1        2 
   9  chr9_48933222   Sample    C    T        0      0        2 
   9  chr9_48939357     AAsi    A    T        0      0        2 
   9  chr9_48939357     AKia    A    T        0      0        2 
   9  chr9_48939357     AOna    A    T        0      0        2 
   9  chr9_48939357     ASom    A    T        0      0        2 
   9  chr9_48939357     HCab    A    T        0      0        2 
   9  chr9_48939357     HPrz    A    T        0      0        2 
   9  chr9_48939357     ZBoe    A    T        0      0        2 
   9  chr9_48939357     ZGre    A    T        0      0        2 
   9  chr9_48939357     ZHar    A    T        1      2        2 
   9  chr9_48939357   Sample    A    T        0      0        2 
   9  chr9_48941778     AAsi    G    T        0      0        2 
   9  chr9_48941778     AKia    G    T        0      0        2 
   9  chr9_48941778     AOna    G    T        0      0        2 
   9  chr9_48941778     ASom    G    T        0      0        2 
   9  chr9_48941778     HCab    G    T      0.5      1        2 
   9  chr9_48941778     HPrz    G    T        0      0        2 
   9  chr9_48941778     ZBoe    G    T        0      0        2 
   9  chr9_48941778     ZGre    G    T        0      0        2 
   9  chr9_48941778     ZHar    G    T        0      0        2 
   9  chr9_48941778   Sample    G    T        0      0        2 
   9  chr9_48952510     AAsi    C    T        0      0        2 
   9  chr9_48952510     AKia    C    T        0      0        2 
   9  chr9_48952510     AOna    C    T        0      0        2 
   9  chr9_48952510     ASom    C    T        0      0        2 
   9  chr9_48952510     HCab    C    T        1      2        2 
   9  chr9_48952510     HPrz    C    T        1      2        2 
   9  chr9_48952510     ZBoe    C    T        0      0        2 
   9  chr9_48952510     ZGre    C    T        0      0        2 
   9  chr9_48952510     ZHar    C    T        0      0        2 
   9  chr9_48952510   Sample    C    T        1      2        2 
   9  chr9_48952680     AAsi    G    A        0      0        2 
   9  chr9_48952680     AKia    G    A        0      0        2 
   9  chr9_48952680     AOna    G    A        0      0        2 
   9  chr9_48952680     ASom    G    A        0      0        2 
   9  chr9_48952680     HCab    G    A        0      0        2 
   9  chr9_48952680     HPrz    G    A        0      0        2 
   9  chr9_48952680     ZBoe    G    A        0      0        2 
   9  chr9_48952680     ZGre    G    A        1      2        2 
   9  chr9_48952680     ZHar    G    A        0      0        2 
   9  chr9_48952680   Sample    G    A        0      0        2 
   9  chr9_48957552     AAsi    C    A        0      0        2 
   9  chr9_48957552     AKia    C    A        0      0        2 
   9  chr9_48957552     AOna    C    A      0.5      1        2 
   9  chr9_48957552     ASom    C    A        0      0        2 
   9  chr9_48957552     HCab    C    A        0      0        2 
   9  chr9_48957552     HPrz    C    A        0      0        2 
   9  chr9_48957552     ZBoe    C    A        0      0        2 
   9  chr9_48957552     ZGre    C    A        0      0        2 
   9  chr9_48957552     ZHar    C    A        0      0        2 
   9  chr9_48957552   Sample    C    A        0      0        2 
   9  chr9_48960519     AAsi    G    A        0      0        2 
   9  chr9_48960519     AKia    G    A        0      0        2 
   9  chr9_48960519     AOna    G    A        0      0        2 
   9  chr9_48960519     ASom    G    A        0      0        2 
   9  chr9_48960519     HCab    G    A        0      0        2 
   9  chr9_48960519     HPrz    G    A        0      0        2 
   9  chr9_48960519     ZBoe    G    A        0      0        2 
   9  chr9_48960519     ZGre    G    A        1      2        2 
   9  chr9_48960519     ZHar    G    A        0      0        2 
   9  chr9_48960519   Sample    G    A        0      0        2 
   9  chr9_48969002     AAsi    T    C        0      0        2 
   9  chr9_48969002     AKia    T    C        0      0        2 
   9  chr9_48969002     AOna    T    C        0      0        2 
   9  chr9_48969002     ASom    T    C        0      0        2 
   9  chr9_48969002     HCab    T    C        0      0        2 
   9  chr9_48969002     HPrz    T    C      0.5      1        2 
   9  chr9_48969002     ZBoe    T    C        0      0        2 
   9  chr9_48969002     ZGre    T    C        0      0        2 
   9  chr9_48969002     ZHar    T    C        0      0        2 
   9  chr9_48969002   Sample    T    C        0      0        2 
   9  chr9_48990716     AAsi    T    G        0      0        2 
   9  chr9_48990716     AKia    T    G        0      0        2 
   9  chr9_48990716     AOna    T    G        0      0        2 
   9  chr9_48990716     ASom    T    G        0      0        2 
   9  chr9_48990716     HCab    T    G        1      2        2 
   9  chr9_48990716     HPrz    T    G        1      2        2 
   9  chr9_48990716     ZBoe    T    G        0      0        2 
   9  chr9_48990716     ZGre    T    G        0      0        2 
   9  chr9_48990716     ZHar    T    G        0      0        2 
   9  chr9_48990716   Sample    T    G        1      2        2 
   9  chr9_49002790     AAsi    C    T        0      0        2 
   9  chr9_49002790     AKia    C    T        0      0        2 
   9  chr9_49002790     AOna    C    T        0      0        2 
   9  chr9_49002790     ASom    C    T        1      2        2 
   9  chr9_49002790     HCab    C    T        0      0        2 
   9  chr9_49002790     HPrz    C    T        0      0        2 
   9  chr9_49002790     ZBoe    C    T        0      0        2 
   9  chr9_49002790     ZGre    C    T        0      0        2 
   9  chr9_49002790     ZHar    C    T        0      0        2 
   9  chr9_49002790   Sample    C    T        0      0        2 
   9  chr9_49003687     AAsi    T    G        1      2        2 
   9  chr9_49003687     AKia    T    G        0      0        2 
   9  chr9_49003687     AOna    T    G        0      0        2 
   9  chr9_49003687     ASom    T    G        1      2        2 
   9  chr9_49003687     HCab    T    G        0      0        2 
   9  chr9_49003687     HPrz    T    G        0      0        2 
   9  chr9_49003687     ZBoe    T    G        0      0        2 
   9  chr9_49003687     ZGre    T    G        0      0        2 
   9  chr9_49003687     ZHar    T    G        0      0        2 
   9  chr9_49003687   Sample    T    G        0      0        2 
   9  chr9_49010481     AAsi    T    C        0      0        2 
   9  chr9_49010481     AKia    T    C        0      0        2 
   9  chr9_49010481     AOna    T    C        0      0        2 
   9  chr9_49010481     ASom    T    C        0      0        2 
   9  chr9_49010481     HCab    T    C        0      0        2 
   9  chr9_49010481     HPrz    T    C        0      0        2 
   9  chr9_49010481     ZBoe    T    C      0.5      1        2 
   9  chr9_49010481     ZGre    T    C        0      0        2 
   9  chr9_49010481     ZHar    T    C        0      0        2 
   9  chr9_49010481   Sample    T    C        0      0        2 
   9  chr9_49011972     AAsi    T    C      0.5      1        2 
   9  chr9_49011972     AKia    T    C        0      0        2 
   9  chr9_49011972     AOna    T    C        0      0        2 
   9  chr9_49011972     ASom    T    C        0      0        2 
   9  chr9_49011972     HCab    T    C        0      0        2 
   9  chr9_49011972     HPrz    T    C        0      0        2 
   9  chr9_49011972     ZBoe    T    C        0      0        2 
   9  chr9_49011972     ZGre    T    C        0      0        2 
   9  chr9_49011972     ZHar    T    C        0      0        2 
   9  chr9_49011972   Sample    T    C        0      0        2 
   9  chr9_49015901     AAsi    C    G        0      0        2 
   9  chr9_49015901     AKia    C    G        0      0        2 
   9  chr9_49015901     AOna    C    G        0      0        2 
   9  chr9_49015901     ASom    C    G        0      0        2 
   9  chr9_49015901     HCab    C    G        1      2        2 
   9  chr9_49015901     HPrz    C    G      0.5      1        2 
   9  chr9_49015901     ZBoe    C    G        0      0        2 
   9  chr9_49015901     ZGre    C    G        0      0        2 
   9  chr9_49015901     ZHar    C    G        0      0        2 
   9  chr9_49015901   Sample    C    G        0      0        2 
   9  chr9_49026628     AAsi    A    G        0      0        2 
   9  chr9_49026628     AKia    A    G        0      0        2 
   9  chr9_49026628     AOna    A    G      0.5      1        2 
   9  chr9_49026628     ASom    A    G        0      0        2 
   9  chr9_49026628     HCab    A    G        0      0        2 
   9  chr9_49026628     HPrz    A    G        0      0        2 
   9  chr9_49026628     ZBoe    A    G        0      0        2 
   9  chr9_49026628     ZGre    A    G        0      0        2 
   9  chr9_49026628     ZHar    A    G        0      0        2 
   9  chr9_49026628   Sample    A    G        0      0        2 
   9  chr9_49037387     AAsi    A    G        0      0        2 
   9  chr9_49037387     AKia    A    G        0      0        2 
   9  chr9_49037387     AOna    A    G        0      0        2 
   9  chr9_49037387     ASom    A    G        0      0        2 
   9  chr9_49037387     HCab    A    G        1      2        2 
   9  chr9_49037387     HPrz    A    G        1      2        2 
   9  chr9_49037387     ZBoe    A    G        0      0        2 
   9  chr9_49037387     ZGre    A    G        0      0        2 
   9  chr9_49037387     ZHar    A    G        0      0        2 
   9  chr9_49037387   Sample    A    G        1      2        2 
   9  chr9_49044755     AAsi    C    T        0      0        2 
   9  chr9_49044755     AKia    C    T        0      0        2 
   9  chr9_49044755     AOna    C    T        0      0        2 
   9  chr9_49044755     ASom    C    T        0      0        2 
   9  chr9_49044755     HCab    C    T        1      2        2 
   9  chr9_49044755     HPrz    C    T        1      2        2 
   9  chr9_49044755     ZBoe    C    T        0      0        2 
   9  chr9_49044755     ZGre    C    T        0      0        2 
   9  chr9_49044755     ZHar    C    T        0      0        2 
   9  chr9_49044755   Sample    C    T        1      2        2 
   9  chr9_49057673     AAsi    G    A        0      0        2 
   9  chr9_49057673     AKia    G    A        0      0        2 
   9  chr9_49057673     AOna    G    A        0      0        2 
   9  chr9_49057673     ASom    G    A        0      0        2 
   9  chr9_49057673     HCab    G    A        0      0        2 
   9  chr9_49057673     HPrz    G    A        0      0        2 
   9  chr9_49057673     ZBoe    G    A      0.5      1        2 
   9  chr9_49057673     ZGre    G    A        0      0        2 
   9  chr9_49057673     ZHar    G    A        0      0        2 
   9  chr9_49057673   Sample    G    A        0      0        2 
   9  chr9_49064326     AAsi    A    G        1      2        2 
   9  chr9_49064326     AKia    A    G        0      0        2 
   9  chr9_49064326     AOna    A    G        0      0        2 
   9  chr9_49064326     ASom    A    G        1      2        2 
   9  chr9_49064326     HCab    A    G        0      0        2 
   9  chr9_49064326     HPrz    A    G        0      0        2 
   9  chr9_49064326     ZBoe    A    G        0      0        2 
   9  chr9_49064326     ZGre    A    G        0      0        2 
   9  chr9_49064326     ZHar    A    G        0      0        2 
   9  chr9_49064326   Sample    A    G        0      0        2 
   9  chr9_49075658     AAsi    A    G        0      0        2 
   9  chr9_49075658     AKia    A    G        0      0        2 
   9  chr9_49075658     AOna    A    G        0      0        2 
   9  chr9_49075658     ASom    A    G        0      0        2 
   9  chr9_49075658     HCab    A    G        1      2        2 
   9  chr9_49075658     HPrz    A    G        1      2        2 
   9  chr9_49075658     ZBoe    A    G        0      0        2 
   9  chr9_49075658     ZGre    A    G        0      0        2 
   9  chr9_49075658     ZHar    A    G        1      2        2 
   9  chr9_49075658   Sample    A    G        1      2        2 
   9  chr9_49077174     AAsi    T    C        0      0        2 
   9  chr9_49077174     AKia    T    C        0      0        2 
   9  chr9_49077174     AOna    T    C        0      0        2 
   9  chr9_49077174     ASom    T    C        0      0        2 
   9  chr9_49077174     HCab    T    C      0.5      1        2 
   9  chr9_49077174     HPrz    T    C        0      0        2 
   9  chr9_49077174     ZBoe    T    C        0      0        2 
   9  chr9_49077174     ZGre    T    C        0      0        2 
   9  chr9_49077174     ZHar    T    C        0      0        2 
   9  chr9_49077174   Sample    T    C        0      0        2 
   9  chr9_49087973     AAsi    A    G        0      0        2 
   9  chr9_49087973     AKia    A    G        0      0        2 
   9  chr9_49087973     AOna    A    G        0      0        2 
   9  chr9_49087973     ASom    A    G        0      0        2 
   9  chr9_49087973     HCab    A    G        0      0        2 
   9  chr9_49087973     HPrz    A    G      0.5      1        2 
   9  chr9_49087973     ZBoe    A    G        0      0        2 
   9  chr9_49087973     ZGre    A    G        0      0        2 
   9  chr9_49087973     ZHar    A    G        0      0        2 
   9  chr9_49087973   Sample    A    G        0      0        2 
   9  chr9_49091919     AAsi    C    A        0      0        2 
   9  chr9_49091919     AKia    C    A        0      0        2 
   9  chr9_49091919     AOna    C    A        0      0        2 
   9  chr9_49091919     ASom    C    A        0      0        2 
   9  chr9_49091919     HCab    C    A      0.5      1        2 
   9  chr9_49091919     HPrz    C    A        0      0        2 
   9  chr9_49091919     ZBoe    C    A        0      0        2 
   9  chr9_49091919     ZGre    C    A        0      0        2 
   9  chr9_49091919     ZHar    C    A        0      0        2 
   9  chr9_49091919   Sample    C    A        0      0        2 
   9  chr9_49097323     AAsi    G    A        0      0        2 
   9  chr9_49097323     AKia    G    A        0      0        2 
   9  chr9_49097323     AOna    G    A        0      0        2 
   9  chr9_49097323     ASom    G    A      0.5      1        2 
   9  chr9_49097323     HCab    G    A        0      0        2 
   9  chr9_49097323     HPrz    G    A        0      0        2 
   9  chr9_49097323     ZBoe    G    A        0      0        2 
   9  chr9_49097323     ZGre    G    A        0      0        2 
   9  chr9_49097323     ZHar    G    A        0      0        2 
   9  chr9_49097323   Sample    G    A        0      0        2 
   9  chr9_49101800     AAsi    A    G        1      2        2 
   9  chr9_49101800     AKia    A    G        1      2        2 
   9  chr9_49101800     AOna    A    G        1      2        2 
   9  chr9_49101800     ASom    A    G        1      2        2 
   9  chr9_49101800     HCab    A    G        0      0        2 
   9  chr9_49101800     HPrz    A    G        0      0        2 
   9  chr9_49101800     ZBoe    A    G        0      0        2 
   9  chr9_49101800     ZGre    A    G        0      0        2 
   9  chr9_49101800     ZHar    A    G        0      0        2 
   9  chr9_49101800   Sample    A    G        0      0        2 
   9  chr9_49107538     AAsi    A    G        0      0        2 
   9  chr9_49107538     AKia    A    G        0      0        2 
   9  chr9_49107538     AOna    A    G        0      0        2 
   9  chr9_49107538     ASom    A    G        0      0        2 
   9  chr9_49107538     HCab    A    G        1      2        2 
   9  chr9_49107538     HPrz    A    G        1      2        2 
   9  chr9_49107538     ZBoe    A    G        0      0        2 
   9  chr9_49107538     ZGre    A    G        0      0        2 
   9  chr9_49107538     ZHar    A    G        0      0        2 
   9  chr9_49107538   Sample    A    G        1      2        2 
   9  chr9_49112289     AAsi    T    C        0      0        2 
   9  chr9_49112289     AKia    T    C        1      2        2 
   9  chr9_49112289     AOna    T    C        1      2        2 
   9  chr9_49112289     ASom    T    C        0      0        2 
   9  chr9_49112289     HCab    T    C        0      0        2 
   9  chr9_49112289     HPrz    T    C        0      0        2 
   9  chr9_49112289     ZBoe    T    C      0.5      1        2 
   9  chr9_49112289     ZGre    T    C        0      0        2 
   9  chr9_49112289     ZHar    T    C        0      0        2 
   9  chr9_49112289   Sample    T    C        0      0        2 
   9  chr9_49119939     AAsi    T    C        0      0        2 
   9  chr9_49119939     AKia    T    C        1      2        2 
   9  chr9_49119939     AOna    T    C        1      2        2 
   9  chr9_49119939     ASom    T    C        0      0        2 
   9  chr9_49119939     HCab    T    C        0      0        2 
   9  chr9_49119939     HPrz    T    C        0      0        2 
   9  chr9_49119939     ZBoe    T    C        0      0        2 
   9  chr9_49119939     ZGre    T    C        0      0        2 
   9  chr9_49119939     ZHar    T    C        0      0        2 
   9  chr9_49119939   Sample    T    C        0      0        2 
   9  chr9_49130291     AAsi    G    A        0      0        2 
   9  chr9_49130291     AKia    G    A        0      0        2 
   9  chr9_49130291     AOna    G    A        0      0        2 
   9  chr9_49130291     ASom    G    A        0      0        2 
   9  chr9_49130291     HCab    G    A        0      0        2 
   9  chr9_49130291     HPrz    G    A        0      0        2 
   9  chr9_49130291     ZBoe    G    A        0      0        2 
   9  chr9_49130291     ZGre    G    A        0      0        2 
   9  chr9_49130291     ZHar    G    A        1      2        2 
   9  chr9_49130291   Sample    G    A        0      0        2 
   9  chr9_49139508     AAsi    A    T        0      0        2 
   9  chr9_49139508     AKia    A    T        0      0        2 
   9  chr9_49139508     AOna    A    T        0      0        2 
   9  chr9_49139508     ASom    A    T        0      0        2 
   9  chr9_49139508     HCab    A    T        1      2        2 
   9  chr9_49139508     HPrz    A    T        1      2        2 
   9  chr9_49139508     ZBoe    A    T        0      0        2 
   9  chr9_49139508     ZGre    A    T        0      0        2 
   9  chr9_49139508     ZHar    A    T        0      0        2 
   9  chr9_49139508   Sample    A    T        1      2        2 
   9  chr9_49145532     AAsi    A    G        0      0        2 
   9  chr9_49145532     AKia    A    G        0      0        2 
   9  chr9_49145532     AOna    A    G        0      0        2 
   9  chr9_49145532     ASom    A    G        0      0        2 
   9  chr9_49145532     HCab    A    G        1      2        2 
   9  chr9_49145532     HPrz    A    G        1      2        2 
   9  chr9_49145532     ZBoe    A    G        0      0        2 
   9  chr9_49145532     ZGre    A    G        0      0        2 
   9  chr9_49145532     ZHar    A    G        0      0        2 
   9  chr9_49145532   Sample    A    G        1      2        2 
   9  chr9_49171765     AAsi    A    C        0      0        2 
   9  chr9_49171765     AKia    A    C        1      2        2 
   9  chr9_49171765     AOna    A    C        1      2        2 
   9  chr9_49171765     ASom    A    C        0      0        2 
   9  chr9_49171765     HCab    A    C        0      0        2 
   9  chr9_49171765     HPrz    A    C        0      0        2 
   9  chr9_49171765     ZBoe    A    C        0      0        2 
   9  chr9_49171765     ZGre    A    C        0      0        2 
   9  chr9_49171765     ZHar    A    C        0      0        2 
   9  chr9_49171765   Sample    A    C        0      0        2 
   9  chr9_49172750     AAsi    C    T        0      0        2 
   9  chr9_49172750     AKia    C    T        0      0        2 
   9  chr9_49172750     AOna    C    T        0      0        2 
   9  chr9_49172750     ASom    C    T        0      0        2 
   9  chr9_49172750     HCab    C    T        1      2        2 
   9  chr9_49172750     HPrz    C    T        1      2        2 
   9  chr9_49172750     ZBoe    C    T        0      0        2 
   9  chr9_49172750     ZGre    C    T        0      0        2 
   9  chr9_49172750     ZHar    C    T        0      0        2 
   9  chr9_49172750   Sample    C    T        1      2        2 
   9  chr9_49178380     AAsi    T    C        0      0        2 
   9  chr9_49178380     AKia    T    C        0      0        2 
   9  chr9_49178380     AOna    T    C        0      0        2 
   9  chr9_49178380     ASom    T    C        0      0        2 
   9  chr9_49178380     HCab    T    C        0      0        2 
   9  chr9_49178380     HPrz    T    C        0      0        2 
   9  chr9_49178380     ZBoe    T    C        0      0        2 
   9  chr9_49178380     ZGre    T    C        0      0        2 
   9  chr9_49178380     ZHar    T    C        1      2        2 
   9  chr9_49178380   Sample    T    C        0      0        2 
   9  chr9_49193470     AAsi    T    C        0      0        2 
   9  chr9_49193470     AKia    T    C        0      0        2 
   9  chr9_49193470     AOna    T    C        0      0        2 
   9  chr9_49193470     ASom    T    C        0      0        2 
   9  chr9_49193470     HCab    T    C        0      0        2 
   9  chr9_49193470     HPrz    T    C        0      0        2 
   9  chr9_49193470     ZBoe    T    C        0      0        2 
   9  chr9_49193470     ZGre    T    C        0      0        2 
   9  chr9_49193470     ZHar    T    C        1      2        2 
   9  chr9_49193470   Sample    T    C        0      0        2 
   9  chr9_49195962     AAsi    C    T        0      0        2 
   9  chr9_49195962     AKia    C    T        0      0        2 
   9  chr9_49195962     AOna    C    T        0      0        2 
   9  chr9_49195962     ASom    C    T        0      0        2 
   9  chr9_49195962     HCab    C    T        0      0        2 
   9  chr9_49195962     HPrz    C    T        0      0        2 
   9  chr9_49195962     ZBoe    C    T        0      0        2 
   9  chr9_49195962     ZGre    C    T        0      0        2 
   9  chr9_49195962     ZHar    C    T        1      2        2 
   9  chr9_49195962   Sample    C    T        0      0        2 
   9  chr9_49203540     AAsi    A    T        0      0        2 
   9  chr9_49203540     AKia    A    T        0      0        2 
   9  chr9_49203540     AOna    A    T        0      0        2 
   9  chr9_49203540     ASom    A    T        0      0        2 
   9  chr9_49203540     HCab    A    T        0      0        2 
   9  chr9_49203540     HPrz    A    T        0      0        2 
   9  chr9_49203540     ZBoe    A    T        0      0        2 
   9  chr9_49203540     ZGre    A    T        0      0        2 
   9  chr9_49203540     ZHar    A    T        1      2        2 
   9  chr9_49203540   Sample    A    T        0      0        2 
   9  chr9_49221243     AAsi    G    A        0      0        2 
   9  chr9_49221243     AKia    G    A        0      0        2 
   9  chr9_49221243     AOna    G    A        0      0        2 
   9  chr9_49221243     ASom    G    A        0      0        2 
   9  chr9_49221243     HCab    G    A        0      0        2 
   9  chr9_49221243     HPrz    G    A        0      0        2 
   9  chr9_49221243     ZBoe    G    A        0      0        2 
   9  chr9_49221243     ZGre    G    A        0      0        2 
   9  chr9_49221243     ZHar    G    A      0.5      1        2 
   9  chr9_49221243   Sample    G    A        0      0        2 
   9  chr9_49237184     AAsi    T    C        0      0        2 
   9  chr9_49237184     AKia    T    C        0      0        2 
   9  chr9_49237184     AOna    T    C        0      0        2 
   9  chr9_49237184     ASom    T    C        0      0        2 
   9  chr9_49237184     HCab    T    C        1      2        2 
   9  chr9_49237184     HPrz    T    C        1      2        2 
   9  chr9_49237184     ZBoe    T    C        0      0        2 
   9  chr9_49237184     ZGre    T    C        0      0        2 
   9  chr9_49237184     ZHar    T    C        0      0        2 
   9  chr9_49237184   Sample    T    C        1      2        2 
   9  chr9_49250413     AAsi    G    C        0      0        2 
   9  chr9_49250413     AKia    G    C        0      0        2 
   9  chr9_49250413     AOna    G    C        0      0        2 
   9  chr9_49250413     ASom    G    C        0      0        2 
   9  chr9_49250413     HCab    G    C        0      0        2 
   9  chr9_49250413     HPrz    G    C        0      0        2 
   9  chr9_49250413     ZBoe    G    C        0      0        2 
   9  chr9_49250413     ZGre    G    C        1      2        2 
   9  chr9_49250413     ZHar    G    C        1      2        2 
   9  chr9_49250413   Sample    G    C        0      0        2 
   9  chr9_49253309     AAsi    A    G        0      0        2 
   9  chr9_49253309     AKia    A    G        0      0        2 
   9  chr9_49253309     AOna    A    G        0      0        2 
   9  chr9_49253309     ASom    A    G        0      0        2 
   9  chr9_49253309     HCab    A    G        0      0        2 
   9  chr9_49253309     HPrz    A    G        0      0        2 
   9  chr9_49253309     ZBoe    A    G      0.5      1        2 
   9  chr9_49253309     ZGre    A    G        0      0        2 
   9  chr9_49253309     ZHar    A    G        0      0        2 
   9  chr9_49253309   Sample    A    G        0      0        2 
   9  chr9_49264988     AAsi    A    G        0      0        2 
   9  chr9_49264988     AKia    A    G      0.5      1        2 
   9  chr9_49264988     AOna    A    G        0      0        2 
   9  chr9_49264988     ASom    A    G        0      0        2 
   9  chr9_49264988     HCab    A    G        0      0        2 
   9  chr9_49264988     HPrz    A    G        0      0        2 
   9  chr9_49264988     ZBoe    A    G        0      0        2 
   9  chr9_49264988     ZGre    A    G        0      0        2 
   9  chr9_49264988     ZHar    A    G        0      0        2 
   9  chr9_49264988   Sample    A    G        0      0        2 
   9  chr9_49271506     AAsi    A    C        1      2        2 
   9  chr9_49271506     AKia    A    C        0      0        2 
   9  chr9_49271506     AOna    A    C        0      0        2 
   9  chr9_49271506     ASom    A    C        1      2        2 
   9  chr9_49271506     HCab    A    C        0      0        2 
   9  chr9_49271506     HPrz    A    C        0      0        2 
   9  chr9_49271506     ZBoe    A    C        0      0        2 
   9  chr9_49271506     ZGre    A    C        0      0        2 
   9  chr9_49271506     ZHar    A    C        0      0        2 
   9  chr9_49271506   Sample    A    C        0      0        2 
   9  chr9_49272032     AAsi    A    G        0      0        2 
   9  chr9_49272032     AKia    A    G        0      0        2 
   9  chr9_49272032     AOna    A    G        0      0        2 
   9  chr9_49272032     ASom    A    G        0      0        2 
   9  chr9_49272032     HCab    A    G        0      0        2 
   9  chr9_49272032     HPrz    A    G        0      0        2 
   9  chr9_49272032     ZBoe    A    G        0      0        2 
   9  chr9_49272032     ZGre    A    G        1      2        2 
   9  chr9_49272032     ZHar    A    G        0      0        2 
   9  chr9_49272032   Sample    A    G        0      0        2 
   9  chr9_49274185     AAsi    G    A        0      0        2 
   9  chr9_49274185     AKia    G    A        0      0        2 
   9  chr9_49274185     AOna    G    A        0      0        2 
   9  chr9_49274185     ASom    G    A        0      0        2 
   9  chr9_49274185     HCab    G    A        1      2        2 
   9  chr9_49274185     HPrz    G    A        1      2        2 
   9  chr9_49274185     ZBoe    G    A        0      0        2 
   9  chr9_49274185     ZGre    G    A        0      0        2 
   9  chr9_49274185     ZHar    G    A        0      0        2 
   9  chr9_49274185   Sample    G    A        1      2        2 
   9  chr9_49281945     AAsi    G    A        0      0        2 
   9  chr9_49281945     AKia    G    A        0      0        2 
   9  chr9_49281945     AOna    G    A        0      0        2 
   9  chr9_49281945     ASom    G    A        0      0        2 
   9  chr9_49281945     HCab    G    A        1      2        2 
   9  chr9_49281945     HPrz    G    A        1      2        2 
   9  chr9_49281945     ZBoe    G    A        0      0        2 
   9  chr9_49281945     ZGre    G    A        0      0        2 
   9  chr9_49281945     ZHar    G    A        0      0        2 
   9  chr9_49281945   Sample    G    A        1      2        2 
   9  chr9_49284322     AAsi    A    G        0      0        2 
   9  chr9_49284322     AKia    A    G        0      0        2 
   9  chr9_49284322     AOna    A    G        0      0        2 
   9  chr9_49284322     ASom    A    G      0.5      1        2 
   9  chr9_49284322     HCab    A    G        0      0        2 
   9  chr9_49284322     HPrz    A    G        0      0        2 
   9  chr9_49284322     ZBoe    A    G        0      0        2 
   9  chr9_49284322     ZGre    A    G        0      0        2 
   9  chr9_49284322     ZHar    A    G        0      0        2 
   9  chr9_49284322   Sample    A    G        0      0        2 
   9  chr9_49286412     AAsi    T    A        0      0        2 
   9  chr9_49286412     AKia    T    A        0      0        2 
   9  chr9_49286412     AOna    T    A        0      0        2 
   9  chr9_49286412     ASom    T    A        0      0        2 
   9  chr9_49286412     HCab    T    A        0      0        2 
   9  chr9_49286412     HPrz    T    A        0      0        2 
   9  chr9_49286412     ZBoe    T    A        1      2        2 
   9  chr9_49286412     ZGre    T    A        0      0        2 
   9  chr9_49286412     ZHar    T    A        0      0        2 
   9  chr9_49286412   Sample    T    A        0      0        2 
   9  chr9_49286457     AAsi    T    C        0      0        2 
   9  chr9_49286457     AKia    T    C        0      0        2 
   9  chr9_49286457     AOna    T    C        0      0        2 
   9  chr9_49286457     ASom    T    C        0      0        2 
   9  chr9_49286457     HCab    T    C        1      2        2 
   9  chr9_49286457     HPrz    T    C        1      2        2 
   9  chr9_49286457     ZBoe    T    C        0      0        2 
   9  chr9_49286457     ZGre    T    C        0      0        2 
   9  chr9_49286457     ZHar    T    C        0      0        2 
   9  chr9_49286457   Sample    T    C        1      2        2 
   9  chr9_49290431     AAsi    T    A        0      0        2 
   9  chr9_49290431     AKia    T    A        0      0        2 
   9  chr9_49290431     AOna    T    A        0      0        2 
   9  chr9_49290431     ASom    T    A        0      0        2 
   9  chr9_49290431     HCab    T    A        1      2        2 
   9  chr9_49290431     HPrz    T    A        1      2        2 
   9  chr9_49290431     ZBoe    T    A        1      2        2 
   9  chr9_49290431     ZGre    T    A        0      0        2 
   9  chr9_49290431     ZHar    T    A      0.5      1        2 
   9  chr9_49290431   Sample    T    A        1      2        2 
   9  chr9_49294107     AAsi    T    G        0      0        2 
   9  chr9_49294107     AKia    T    G        0      0        2 
   9  chr9_49294107     AOna    T    G        0      0        2 
   9  chr9_49294107     ASom    T    G        0      0        2 
   9  chr9_49294107     HCab    T    G        1      2        2 
   9  chr9_49294107     HPrz    T    G        1      2        2 
   9  chr9_49294107     ZBoe    T    G        0      0        2 
   9  chr9_49294107     ZGre    T    G        0      0        2 
   9  chr9_49294107     ZHar    T    G        0      0        2 
   9  chr9_49294107   Sample    T    G        1      2        2 
   9  chr9_49301385     AAsi    G    C        1      2        2 
   9  chr9_49301385     AKia    G    C        1      2        2 
   9  chr9_49301385     AOna    G    C        1      2        2 
   9  chr9_49301385     ASom    G    C        1      2        2 
   9  chr9_49301385     HCab    G    C        0      0        2 
   9  chr9_49301385     HPrz    G    C        0      0        2 
   9  chr9_49301385     ZBoe    G    C        0      0        2 
   9  chr9_49301385     ZGre    G    C        1      2        2 
   9  chr9_49301385     ZHar    G    C        0      0        2 
   9  chr9_49301385   Sample    G    C        0      0        2 
   9  chr9_49303741     AAsi    T    C        0      0        2 
   9  chr9_49303741     AKia    T    C      0.5      1        2 
   9  chr9_49303741     AOna    T    C        0      0        2 
   9  chr9_49303741     ASom    T    C        0      0        2 
   9  chr9_49303741     HCab    T    C        0      0        2 
   9  chr9_49303741     HPrz    T    C        0      0        2 
   9  chr9_49303741     ZBoe    T    C        0      0        2 
   9  chr9_49303741     ZGre    T    C        0      0        2 
   9  chr9_49303741     ZHar    T    C        0      0        2 
   9  chr9_49303741   Sample    T    C        0      0        2 
   9  chr9_49320010     AAsi    T    C        0      0        2 
   9  chr9_49320010     AKia    T    C        0      0        2 
   9  chr9_49320010     AOna    T    C        0      0        2 
   9  chr9_49320010     ASom    T    C        0      0        2 
   9  chr9_49320010     HCab    T    C        1      2        2 
   9  chr9_49320010     HPrz    T    C        1      2        2 
   9  chr9_49320010     ZBoe    T    C        0      0        2 
   9  chr9_49320010     ZGre    T    C        0      0        2 
   9  chr9_49320010     ZHar    T    C        0      0        2 
   9  chr9_49320010   Sample    T    C        1      2        2 
   9  chr9_49321430     AAsi    C    T        0      0        2 
   9  chr9_49321430     AKia    C    T      0.5      1        2 
   9  chr9_49321430     AOna    C    T      0.5      1        2 
   9  chr9_49321430     ASom    C    T        0      0        2 
   9  chr9_49321430     HCab    C    T        0      0        2 
   9  chr9_49321430     HPrz    C    T        0      0        2 
   9  chr9_49321430     ZBoe    C    T        0      0        2 
   9  chr9_49321430     ZGre    C    T        0      0        2 
   9  chr9_49321430     ZHar    C    T        0      0        2 
   9  chr9_49321430   Sample    C    T        0      0        2 
   9  chr9_49323717     AAsi    A    C        0      0        2 
   9  chr9_49323717     AKia    A    C      0.5      1        2 
   9  chr9_49323717     AOna    A    C      0.5      1        2 
   9  chr9_49323717     ASom    A    C        0      0        2 
   9  chr9_49323717     HCab    A    C        0      0        2 
   9  chr9_49323717     HPrz    A    C        0      0        2 
   9  chr9_49323717     ZBoe    A    C        0      0        2 
   9  chr9_49323717     ZGre    A    C        0      0        2 
   9  chr9_49323717     ZHar    A    C        0      0        2 
   9  chr9_49323717   Sample    A    C        0      0        2 
   9  chr9_49324912     AAsi    A    G        0      0        2 
   9  chr9_49324912     AKia    A    G        0      0        2 
   9  chr9_49324912     AOna    A    G        0      0        2 
   9  chr9_49324912     ASom    A    G        0      0        2 
   9  chr9_49324912     HCab    A    G        0      0        2 
   9  chr9_49324912     HPrz    A    G        0      0        2 
   9  chr9_49324912     ZBoe    A    G      0.5      1        2 
   9  chr9_49324912     ZGre    A    G        0      0        2 
   9  chr9_49324912     ZHar    A    G        0      0        2 
   9  chr9_49324912   Sample    A    G        0      0        2 
   9  chr9_49334493     AAsi    T    C        0      0        2 
   9  chr9_49334493     AKia    T    C        0      0        2 
   9  chr9_49334493     AOna    T    C        0      0        2 
   9  chr9_49334493     ASom    T    C        0      0        2 
   9  chr9_49334493     HCab    T    C        0      0        2 
   9  chr9_49334493     HPrz    T    C        0      0        2 
   9  chr9_49334493     ZBoe    T    C        1      2        2 
   9  chr9_49334493     ZGre    T    C        1      2        2 
   9  chr9_49334493     ZHar    T    C      0.5      1        2 
   9  chr9_49334493   Sample    T    C        0      0        2 
   9  chr9_49336960     AAsi    A    C        0      0        2 
   9  chr9_49336960     AKia    A    C      0.5      1        2 
   9  chr9_49336960     AOna    A    C      0.5      1        2 
   9  chr9_49336960     ASom    A    C        0      0        2 
   9  chr9_49336960     HCab    A    C        0      0        2 
   9  chr9_49336960     HPrz    A    C        0      0        2 
   9  chr9_49336960     ZBoe    A    C        0      0        2 
   9  chr9_49336960     ZGre    A    C        0      0        2 
   9  chr9_49336960     ZHar    A    C        0      0        2 
   9  chr9_49336960   Sample    A    C        0      0        2 
   9  chr9_49338180     AAsi    A    G        0      0        2 
   9  chr9_49338180     AKia    A    G      0.5      1        2 
   9  chr9_49338180     AOna    A    G      0.5      1        2 
   9  chr9_49338180     ASom    A    G        0      0        2 
   9  chr9_49338180     HCab    A    G        0      0        2 
   9  chr9_49338180     HPrz    A    G        0      0        2 
   9  chr9_49338180     ZBoe    A    G        0      0        2 
   9  chr9_49338180     ZGre    A    G        0      0        2 
   9  chr9_49338180     ZHar    A    G        0      0        2 
   9  chr9_49338180   Sample    A    G        0      0        2 
   9  chr9_49347360     AAsi    T    C        0      0        2 
   9  chr9_49347360     AKia    T    C        0      0        2 
   9  chr9_49347360     AOna    T    C        0      0        2 
   9  chr9_49347360     ASom    T    C        0      0        2 
   9  chr9_49347360     HCab    T    C        0      0        2 
   9  chr9_49347360     HPrz    T    C      0.5      1        2 
   9  chr9_49347360     ZBoe    T    C        0      0        2 
   9  chr9_49347360     ZGre    T    C        0      0        2 
   9  chr9_49347360     ZHar    T    C        0      0        2 
   9  chr9_49347360   Sample    T    C        0      0        2 
   9  chr9_49348347     AAsi    T    C        0      0        2 
   9  chr9_49348347     AKia    T    C        0      0        2 
   9  chr9_49348347     AOna    T    C        0      0        2 
   9  chr9_49348347     ASom    T    C        0      0        2 
   9  chr9_49348347     HCab    T    C        1      2        2 
   9  chr9_49348347     HPrz    T    C        1      2        2 
   9  chr9_49348347     ZBoe    T    C        0      0        2 
   9  chr9_49348347     ZGre    T    C        0      0        2 
   9  chr9_49348347     ZHar    T    C        0      0        2 
   9  chr9_49348347   Sample    T    C        1      2        2 
   9  chr9_49350201     AAsi    C    T        0      0        2 
   9  chr9_49350201     AKia    C    T        0      0        2 
   9  chr9_49350201     AOna    C    T        0      0        2 
   9  chr9_49350201     ASom    C    T        0      0        2 
   9  chr9_49350201     HCab    C    T        0      0        2 
   9  chr9_49350201     HPrz    C    T        0      0        2 
   9  chr9_49350201     ZBoe    C    T      0.5      1        2 
   9  chr9_49350201     ZGre    C    T        0      0        2 
   9  chr9_49350201     ZHar    C    T        0      0        2 
   9  chr9_49350201   Sample    C    T        0      0        2 
   9  chr9_49362298     AAsi    C    T      0.5      1        2 
   9  chr9_49362298     AKia    C    T        0      0        2 
   9  chr9_49362298     AOna    C    T        0      0        2 
   9  chr9_49362298     ASom    C    T        0      0        2 
   9  chr9_49362298     HCab    C    T        0      0        2 
   9  chr9_49362298     HPrz    C    T        0      0        2 
   9  chr9_49362298     ZBoe    C    T        0      0        2 
   9  chr9_49362298     ZGre    C    T        0      0        2 
   9  chr9_49362298     ZHar    C    T        0      0        2 
   9  chr9_49362298   Sample    C    T        0      0        2 
   9  chr9_49364011     AAsi    T    C        0      0        2 
   9  chr9_49364011     AKia    T    C        0      0        2 
   9  chr9_49364011     AOna    T    C        0      0        2 
   9  chr9_49364011     ASom    T    C        0      0        2 
   9  chr9_49364011     HCab    T    C        1      2        2 
   9  chr9_49364011     HPrz    T    C        1      2        2 
   9  chr9_49364011     ZBoe    T    C        0      0        2 
   9  chr9_49364011     ZGre    T    C        0      0        2 
   9  chr9_49364011     ZHar    T    C        0      0        2 
   9  chr9_49364011   Sample    T    C        1      2        2 
   9  chr9_49365997     AAsi    G    T        0      0        2 
   9  chr9_49365997     AKia    G    T        0      0        2 
   9  chr9_49365997     AOna    G    T        0      0        2 
   9  chr9_49365997     ASom    G    T        0      0        2 
   9  chr9_49365997     HCab    G    T        1      2        2 
   9  chr9_49365997     HPrz    G    T        1      2        2 
   9  chr9_49365997     ZBoe    G    T        0      0        2 
   9  chr9_49365997     ZGre    G    T        0      0        2 
   9  chr9_49365997     ZHar    G    T        0      0        2 
   9  chr9_49365997   Sample    G    T        1      2        2 
   9  chr9_49388573     AAsi    T    C        0      0        2 
   9  chr9_49388573     AKia    T    C        0      0        2 
   9  chr9_49388573     AOna    T    C        1      2        2 
   9  chr9_49388573     ASom    T    C        0      0        2 
   9  chr9_49388573     HCab    T    C        0      0        2 
   9  chr9_49388573     HPrz    T    C        0      0        2 
   9  chr9_49388573     ZBoe    T    C        0      0        2 
   9  chr9_49388573     ZGre    T    C        0      0        2 
   9  chr9_49388573     ZHar    T    C        0      0        2 
   9  chr9_49388573   Sample    T    C        0      0        2 
   9  chr9_49389599     AAsi    A    G        0      0        2 
   9  chr9_49389599     AKia    A    G        0      0        2 
   9  chr9_49389599     AOna    A    G        0      0        2 
   9  chr9_49389599     ASom    A    G        0      0        2 
   9  chr9_49389599     HCab    A    G        0      0        2 
   9  chr9_49389599     HPrz    A    G        0      0        2 
   9  chr9_49389599     ZBoe    A    G        0      0        2 
   9  chr9_49389599     ZGre    A    G        1      2        2 
   9  chr9_49389599     ZHar    A    G        0      0        2 
   9  chr9_49389599   Sample    A    G        0      0        2 
   9  chr9_49404260     AAsi    T    C        0      0        2 
   9  chr9_49404260     AKia    T    C        0      0        2 
   9  chr9_49404260     AOna    T    C        0      0        2 
   9  chr9_49404260     ASom    T    C        0      0        2 
   9  chr9_49404260     HCab    T    C        0      0        2 
   9  chr9_49404260     HPrz    T    C        0      0        2 
   9  chr9_49404260     ZBoe    T    C        0      0        2 
   9  chr9_49404260     ZGre    T    C        0      0        2 
   9  chr9_49404260     ZHar    T    C        1      2        2 
   9  chr9_49404260   Sample    T    C        0      0        2 
   9  chr9_49408015     AAsi    G    C        0      0        2 
   9  chr9_49408015     AKia    G    C        0      0        2 
   9  chr9_49408015     AOna    G    C        0      0        2 
   9  chr9_49408015     ASom    G    C        0      0        2 
   9  chr9_49408015     HCab    G    C        1      2        2 
   9  chr9_49408015     HPrz    G    C        1      2        2 
   9  chr9_49408015     ZBoe    G    C        0      0        2 
   9  chr9_49408015     ZGre    G    C        0      0        2 
   9  chr9_49408015     ZHar    G    C        0      0        2 
   9  chr9_49408015   Sample    G    C        1      2        2 
   9  chr9_49408204     AAsi    T    C        0      0        2 
   9  chr9_49408204     AKia    T    C        0      0        2 
   9  chr9_49408204     AOna    T    C        1      2        2 
   9  chr9_49408204     ASom    T    C        0      0        2 
   9  chr9_49408204     HCab    T    C        0      0        2 
   9  chr9_49408204     HPrz    T    C        0      0        2 
   9  chr9_49408204     ZBoe    T    C        0      0        2 
   9  chr9_49408204     ZGre    T    C        0      0        2 
   9  chr9_49408204     ZHar    T    C        0      0        2 
   9  chr9_49408204   Sample    T    C        0      0        2 
   9  chr9_49415468     AAsi    A    G        0      0        2 
   9  chr9_49415468     AKia    A    G        0      0        2 
   9  chr9_49415468     AOna    A    G        0      0        2 
   9  chr9_49415468     ASom    A    G        0      0        2 
   9  chr9_49415468     HCab    A    G      0.5      1        2 
   9  chr9_49415468     HPrz    A    G        0      0        2 
   9  chr9_49415468     ZBoe    A    G        0      0        2 
   9  chr9_49415468     ZGre    A    G        0      0        2 
   9  chr9_49415468     ZHar    A    G        0      0        2 
   9  chr9_49415468   Sample    A    G        0      0        2 
   9  chr9_49416719     AAsi    G    A        0      0        2 
   9  chr9_49416719     AKia    G    A        0      0        2 
   9  chr9_49416719     AOna    G    A        0      0        2 
   9  chr9_49416719     ASom    G    A        0      0        2 
   9  chr9_49416719     HCab    G    A        1      2        2 
   9  chr9_49416719     HPrz    G    A        1      2        2 
   9  chr9_49416719     ZBoe    G    A        0      0        2 
   9  chr9_49416719     ZGre    G    A        0      0        2 
   9  chr9_49416719     ZHar    G    A        0      0        2 
   9  chr9_49416719   Sample    G    A        1      2        2 
   9  chr9_49428490     AAsi    C    G        0      0        2 
   9  chr9_49428490     AKia    C    G      0.5      1        2 
   9  chr9_49428490     AOna    C    G        0      0        2 
   9  chr9_49428490     ASom    C    G        0      0        2 
   9  chr9_49428490     HCab    C    G        0      0        2 
   9  chr9_49428490     HPrz    C    G        0      0        2 
   9  chr9_49428490     ZBoe    C    G        0      0        2 
   9  chr9_49428490     ZGre    C    G        0      0        2 
   9  chr9_49428490     ZHar    C    G        0      0        2 
   9  chr9_49428490   Sample    C    G        0      0        2 
   9  chr9_49429210     AAsi    G    A        0      0        2 
   9  chr9_49429210     AKia    G    A        0      0        2 
   9  chr9_49429210     AOna    G    A        0      0        2 
   9  chr9_49429210     ASom    G    A      0.5      1        2 
   9  chr9_49429210     HCab    G    A        0      0        2 
   9  chr9_49429210     HPrz    G    A        0      0        2 
   9  chr9_49429210     ZBoe    G    A        0      0        2 
   9  chr9_49429210     ZGre    G    A        0      0        2 
   9  chr9_49429210     ZHar    G    A        0      0        2 
   9  chr9_49429210   Sample    G    A        0      0        2 
   9  chr9_49430752     AAsi    A    G      0.5      1        2 
   9  chr9_49430752     AKia    A    G        0      0        2 
   9  chr9_49430752     AOna    A    G        0      0        2 
   9  chr9_49430752     ASom    A    G        0      0        2 
   9  chr9_49430752     HCab    A    G        0      0        2 
   9  chr9_49430752     HPrz    A    G        0      0        2 
   9  chr9_49430752     ZBoe    A    G        0      0        2 
   9  chr9_49430752     ZGre    A    G        0      0        2 
   9  chr9_49430752     ZHar    A    G        0      0        2 
   9  chr9_49430752   Sample    A    G        0      0        2 
   9  chr9_49433576     AAsi    C    A        0      0        2 
   9  chr9_49433576     AKia    C    A        0      0        2 
   9  chr9_49433576     AOna    C    A        0      0        2 
   9  chr9_49433576     ASom    C    A        0      0        2 
   9  chr9_49433576     HCab    C    A        0      0        2 
   9  chr9_49433576     HPrz    C    A        0      0        2 
   9  chr9_49433576     ZBoe    C    A        0      0        2 
   9  chr9_49433576     ZGre    C    A        1      2        2 
   9  chr9_49433576     ZHar    C    A        0      0        2 
   9  chr9_49433576   Sample    C    A        0      0        2 
   9  chr9_49441564     AAsi    T    C        0      0        2 
   9  chr9_49441564     AKia    T    C        0      0        2 
   9  chr9_49441564     AOna    T    C        0      0        2 
   9  chr9_49441564     ASom    T    C        0      0        2 
   9  chr9_49441564     HCab    T    C        0      0        2 
   9  chr9_49441564     HPrz    T    C        0      0        2 
   9  chr9_49441564     ZBoe    T    C        0      0        2 
   9  chr9_49441564     ZGre    T    C        1      2        2 
   9  chr9_49441564     ZHar    T    C        0      0        2 
   9  chr9_49441564   Sample    T    C        0      0        2 
   9  chr9_49442899     AAsi    T    C        0      0        2 
   9  chr9_49442899     AKia    T    C        1      2        2 
   9  chr9_49442899     AOna    T    C        1      2        2 
   9  chr9_49442899     ASom    T    C        0      0        2 
   9  chr9_49442899     HCab    T    C        0      0        2 
   9  chr9_49442899     HPrz    T    C        0      0        2 
   9  chr9_49442899     ZBoe    T    C      0.5      1        2 
   9  chr9_49442899     ZGre    T    C        0      0        2 
   9  chr9_49442899     ZHar    T    C        0      0        2 
   9  chr9_49442899   Sample    T    C        0      0        2 
   9  chr9_49447621     AAsi    T    G        0      0        2 
   9  chr9_49447621     AKia    T    G        0      0        2 
   9  chr9_49447621     AOna    T    G        0      0        2 
   9  chr9_49447621     ASom    T    G        0      0        2 
   9  chr9_49447621     HCab    T    G        1      2        2 
   9  chr9_49447621     HPrz    T    G        1      2        2 
   9  chr9_49447621     ZBoe    T    G        0      0        2 
   9  chr9_49447621     ZGre    T    G        0      0        2 
   9  chr9_49447621     ZHar    T    G        0      0        2 
   9  chr9_49447621   Sample    T    G        1      2        2 
   9  chr9_49447974     AAsi    A    G        0      0        2 
   9  chr9_49447974     AKia    A    G        0      0        2 
   9  chr9_49447974     AOna    A    G        0      0        2 
   9  chr9_49447974     ASom    A    G        0      0        2 
   9  chr9_49447974     HCab    A    G      0.5      1        2 
   9  chr9_49447974     HPrz    A    G      0.5      1        2 
   9  chr9_49447974     ZBoe    A    G        0      0        2 
   9  chr9_49447974     ZGre    A    G        0      0        2 
   9  chr9_49447974     ZHar    A    G        0      0        2 
   9  chr9_49447974   Sample    A    G        0      0        2 
   9  chr9_49448088     AAsi    T    C        0      0        2 
   9  chr9_49448088     AKia    T    C        0      0        2 
   9  chr9_49448088     AOna    T    C        1      2        2 
   9  chr9_49448088     ASom    T    C        0      0        2 
   9  chr9_49448088     HCab    T    C        0      0        2 
   9  chr9_49448088     HPrz    T    C        0      0        2 
   9  chr9_49448088     ZBoe    T    C        0      0        2 
   9  chr9_49448088     ZGre    T    C        0      0        2 
   9  chr9_49448088     ZHar    T    C        0      0        2 
   9  chr9_49448088   Sample    T    C        0      0        2 
   9  chr9_49453182     AAsi    T    C        0      0        2 
   9  chr9_49453182     AKia    T    C      0.5      1        2 
   9  chr9_49453182     AOna    T    C        0      0        2 
   9  chr9_49453182     ASom    T    C        0      0        2 
   9  chr9_49453182     HCab    T    C        0      0        2 
   9  chr9_49453182     HPrz    T    C        0      0        2 
   9  chr9_49453182     ZBoe    T    C        0      0        2 
   9  chr9_49453182     ZGre    T    C        0      0        2 
   9  chr9_49453182     ZHar    T    C        0      0        2 
   9  chr9_49453182   Sample    T    C        0      0        2 
   9  chr9_49455788     AAsi    C    T        0      0        2 
   9  chr9_49455788     AKia    C    T        0      0        2 
   9  chr9_49455788     AOna    C    T        0      0        2 
   9  chr9_49455788     ASom    C    T        0      0        2 
   9  chr9_49455788     HCab    C    T        0      0        2 
   9  chr9_49455788     HPrz    C    T        0      0        2 
   9  chr9_49455788     ZBoe    C    T      0.5      1        2 
   9  chr9_49455788     ZGre    C    T        0      0        2 
   9  chr9_49455788     ZHar    C    T        0      0        2 
   9  chr9_49455788   Sample    C    T        0      0        2 
   9  chr9_49456223     AAsi    C    T        0      0        2 
   9  chr9_49456223     AKia    C    T        0      0        2 
   9  chr9_49456223     AOna    C    T        0      0        2 
   9  chr9_49456223     ASom    C    T        0      0        2 
   9  chr9_49456223     HCab    C    T        0      0        2 
   9  chr9_49456223     HPrz    C    T        0      0        2 
   9  chr9_49456223     ZBoe    C    T        0      0        2 
   9  chr9_49456223     ZGre    C    T      0.5      1        2 
   9  chr9_49456223     ZHar    C    T        0      0        2 
   9  chr9_49456223   Sample    C    T        0      0        2 
   9  chr9_49459207     AAsi    T    C        0      0        2 
   9  chr9_49459207     AKia    T    C        0      0        2 
   9  chr9_49459207     AOna    T    C        0      0        2 
   9  chr9_49459207     ASom    T    C      0.5      1        2 
   9  chr9_49459207     HCab    T    C        0      0        2 
   9  chr9_49459207     HPrz    T    C        0      0        2 
   9  chr9_49459207     ZBoe    T    C        0      0        2 
   9  chr9_49459207     ZGre    T    C        0      0        2 
   9  chr9_49459207     ZHar    T    C        0      0        2 
   9  chr9_49459207   Sample    T    C        0      0        2 
   9  chr9_49463371     AAsi    A    G        0      0        2 
   9  chr9_49463371     AKia    A    G        0      0        2 
   9  chr9_49463371     AOna    A    G        0      0        2 
   9  chr9_49463371     ASom    A    G        0      0        2 
   9  chr9_49463371     HCab    A    G        1      2        2 
   9  chr9_49463371     HPrz    A    G        1      2        2 
   9  chr9_49463371     ZBoe    A    G        0      0        2 
   9  chr9_49463371     ZGre    A    G        0      0        2 
   9  chr9_49463371     ZHar    A    G        0      0        2 
   9  chr9_49463371   Sample    A    G        1      2        2 
   9  chr9_49466174     AAsi    A    G        0      0        2 
   9  chr9_49466174     AKia    A    G        0      0        2 
   9  chr9_49466174     AOna    A    G        0      0        2 
   9  chr9_49466174     ASom    A    G        0      0        2 
   9  chr9_49466174     HCab    A    G        0      0        2 
   9  chr9_49466174     HPrz    A    G        0      0        2 
   9  chr9_49466174     ZBoe    A    G        0      0        2 
   9  chr9_49466174     ZGre    A    G        0      0        2 
   9  chr9_49466174     ZHar    A    G      0.5      1        2 
   9  chr9_49466174   Sample    A    G        0      0        2 
   9  chr9_49466769     AAsi    G    C        0      0        2 
   9  chr9_49466769     AKia    G    C        0      0        2 
   9  chr9_49466769     AOna    G    C        0      0        2 
   9  chr9_49466769     ASom    G    C        0      0        2 
   9  chr9_49466769     HCab    G    C        0      0        2 
   9  chr9_49466769     HPrz    G    C        0      0        2 
   9  chr9_49466769     ZBoe    G    C      0.5      1        2 
   9  chr9_49466769     ZGre    G    C        0      0        2 
   9  chr9_49466769     ZHar    G    C        0      0        2 
   9  chr9_49466769   Sample    G    C        0      0        2 
   9  chr9_49470453     AAsi    A    G        0      0        2 
   9  chr9_49470453     AKia    A    G        0      0        2 
   9  chr9_49470453     AOna    A    G        0      0        2 
   9  chr9_49470453     ASom    A    G        0      0        2 
   9  chr9_49470453     HCab    A    G        0      0        2 
   9  chr9_49470453     HPrz    A    G        0      0        2 
   9  chr9_49470453     ZBoe    A    G        1      2        2 
   9  chr9_49470453     ZGre    A    G        0      0        2 
   9  chr9_49470453     ZHar    A    G        0      0        2 
   9  chr9_49470453   Sample    A    G        0      0        2 
   9  chr9_49472712     AAsi    T    C        1      2        2 
   9  chr9_49472712     AKia    T    C        1      2        2 
   9  chr9_49472712     AOna    T    C        0      0        2 
   9  chr9_49472712     ASom    T    C        1      2        2 
   9  chr9_49472712     HCab    T    C        0      0        2 
   9  chr9_49472712     HPrz    T    C        0      0        2 
   9  chr9_49472712     ZBoe    T    C        0      0        2 
   9  chr9_49472712     ZGre    T    C        0      0        2 
   9  chr9_49472712     ZHar    T    C        0      0        2 
   9  chr9_49472712   Sample    T    C        0      0        2 
   9  chr9_49489315     AAsi    A    G        0      0        2 
   9  chr9_49489315     AKia    A    G        0      0        2 
   9  chr9_49489315     AOna    A    G        0      0        2 
   9  chr9_49489315     ASom    A    G        0      0        2 
   9  chr9_49489315     HCab    A    G        0      0        2 
   9  chr9_49489315     HPrz    A    G        0      0        2 
   9  chr9_49489315     ZBoe    A    G        1      2        2 
   9  chr9_49489315     ZGre    A    G        0      0        2 
   9  chr9_49489315     ZHar    A    G        1      2        2 
   9  chr9_49489315   Sample    A    G        0      0        2 
   9  chr9_49489737     AAsi    C    G        0      0        2 
   9  chr9_49489737     AKia    C    G        0      0        2 
   9  chr9_49489737     AOna    C    G        0      0        2 
   9  chr9_49489737     ASom    C    G        0      0        2 
   9  chr9_49489737     HCab    C    G      0.5      1        2 
   9  chr9_49489737     HPrz    C    G        0      0        2 
   9  chr9_49489737     ZBoe    C    G        0      0        2 
   9  chr9_49489737     ZGre    C    G        0      0        2 
   9  chr9_49489737     ZHar    C    G        0      0        2 
   9  chr9_49489737   Sample    C    G        0      0        2 
   9  chr9_49492421     AAsi    C    G        0      0        2 
   9  chr9_49492421     AKia    C    G        0      0        2 
   9  chr9_49492421     AOna    C    G        0      0        2 
   9  chr9_49492421     ASom    C    G        0      0        2 
   9  chr9_49492421     HCab    C    G        1      2        2 
   9  chr9_49492421     HPrz    C    G        1      2        2 
   9  chr9_49492421     ZBoe    C    G        0      0        2 
   9  chr9_49492421     ZGre    C    G        0      0        2 
   9  chr9_49492421     ZHar    C    G        0      0        2 
   9  chr9_49492421   Sample    C    G        1      2        2 
   9  chr9_49492556     AAsi    T    C        0      0        2 
   9  chr9_49492556     AKia    T    C        0      0        2 
   9  chr9_49492556     AOna    T    C        0      0        2 
   9  chr9_49492556     ASom    T    C        0      0        2 
   9  chr9_49492556     HCab    T    C        0      0        2 
   9  chr9_49492556     HPrz    T    C        0      0        2 
   9  chr9_49492556     ZBoe    T    C      0.5      1        2 
   9  chr9_49492556     ZGre    T    C        0      0        2 
   9  chr9_49492556     ZHar    T    C        0      0        2 
   9  chr9_49492556   Sample    T    C        0      0        2 
   9  chr9_49493169     AAsi    C    T        0      0        2 
   9  chr9_49493169     AKia    C    T        0      0        2 
   9  chr9_49493169     AOna    C    T        0      0        2 
   9  chr9_49493169     ASom    C    T        0      0        2 
   9  chr9_49493169     HCab    C    T        1      2        2 
   9  chr9_49493169     HPrz    C    T        1      2        2 
   9  chr9_49493169     ZBoe    C    T        0      0        2 
   9  chr9_49493169     ZGre    C    T        0      0        2 
   9  chr9_49493169     ZHar    C    T        0      0        2 
   9  chr9_49493169   Sample    C    T        1      2        2 
   9  chr9_49493763     AAsi    T    C        0      0        2 
   9  chr9_49493763     AKia    T    C        0      0        2 
   9  chr9_49493763     AOna    T    C        0      0        2 
   9  chr9_49493763     ASom    T    C      0.5      1        2 
   9  chr9_49493763     HCab    T    C        0      0        2 
   9  chr9_49493763     HPrz    T    C        0      0        2 
   9  chr9_49493763     ZBoe    T    C        0      0        2 
   9  chr9_49493763     ZGre    T    C        0      0        2 
   9  chr9_49493763     ZHar    T    C        0      0        2 
   9  chr9_49493763   Sample    T    C        0      0        2 
   9  chr9_49500027     AAsi    T    C        0      0        2 
   9  chr9_49500027     AKia    T    C        0      0        2 
   9  chr9_49500027     AOna    T    C        0      0        2 
   9  chr9_49500027     ASom    T    C        0      0        2 
   9  chr9_49500027     HCab    T    C        0      0        2 
   9  chr9_49500027     HPrz    T    C        0      0        2 
   9  chr9_49500027     ZBoe    T    C      0.5      1        2 
   9  chr9_49500027     ZGre    T    C        0      0        2 
   9  chr9_49500027     ZHar    T    C        0      0        2 
   9  chr9_49500027   Sample    T    C        0      0        2 
   9  chr9_49508819     AAsi    T    C        0      0        2 
   9  chr9_49508819     AKia    T    C        0      0        2 
   9  chr9_49508819     AOna    T    C        0      0        2 
   9  chr9_49508819     ASom    T    C        0      0        2 
   9  chr9_49508819     HCab    T    C        0      0        2 
   9  chr9_49508819     HPrz    T    C        0      0        2 
   9  chr9_49508819     ZBoe    T    C      0.5      1        2 
   9  chr9_49508819     ZGre    T    C        0      0        2 
   9  chr9_49508819     ZHar    T    C        0      0        2 
   9  chr9_49508819   Sample    T    C        0      0        2 
   9  chr9_49509463     AAsi    A    G        0      0        2 
   9  chr9_49509463     AKia    A    G        0      0        2 
   9  chr9_49509463     AOna    A    G        0      0        2 
   9  chr9_49509463     ASom    A    G        0      0        2 
   9  chr9_49509463     HCab    A    G        1      2        2 
   9  chr9_49509463     HPrz    A    G        1      2        2 
   9  chr9_49509463     ZBoe    A    G        0      0        2 
   9  chr9_49509463     ZGre    A    G        0      0        2 
   9  chr9_49509463     ZHar    A    G        0      0        2 
   9  chr9_49509463   Sample    A    G        1      2        2 
   9  chr9_49512084     AAsi    C    A        1      2        2 
   9  chr9_49512084     AKia    C    A        0      0        2 
   9  chr9_49512084     AOna    C    A        0      0        2 
   9  chr9_49512084     ASom    C    A      0.5      1        2 
   9  chr9_49512084     HCab    C    A        0      0        2 
   9  chr9_49512084     HPrz    C    A        0      0        2 
   9  chr9_49512084     ZBoe    C    A        0      0        2 
   9  chr9_49512084     ZGre    C    A        0      0        2 
   9  chr9_49512084     ZHar    C    A        0      0        2 
   9  chr9_49512084   Sample    C    A        0      0        2 
   9  chr9_49515013     AAsi    T    C        0      0        2 
   9  chr9_49515013     AKia    T    C        0      0        2 
   9  chr9_49515013     AOna    T    C        0      0        2 
   9  chr9_49515013     ASom    T    C        0      0        2 
   9  chr9_49515013     HCab    T    C        0      0        2 
   9  chr9_49515013     HPrz    T    C        0      0        2 
   9  chr9_49515013     ZBoe    T    C        0      0        2 
   9  chr9_49515013     ZGre    T    C      0.5      1        2 
   9  chr9_49515013     ZHar    T    C        0      0        2 
   9  chr9_49515013   Sample    T    C        0      0        2 
   9  chr9_49519927     AAsi    A    G      0.5      1        2 
   9  chr9_49519927     AKia    A    G        0      0        2 
   9  chr9_49519927     AOna    A    G        0      0        2 
   9  chr9_49519927     ASom    A    G        0      0        2 
   9  chr9_49519927     HCab    A    G        0      0        2 
   9  chr9_49519927     HPrz    A    G        0      0        2 
   9  chr9_49519927     ZBoe    A    G        0      0        2 
   9  chr9_49519927     ZGre    A    G        0      0        2 
   9  chr9_49519927     ZHar    A    G        0      0        2 
   9  chr9_49519927   Sample    A    G        0      0        2 
   9  chr9_49520133     AAsi    T    A        0      0        2 
   9  chr9_49520133     AKia    T    A        0      0        2 
   9  chr9_49520133     AOna    T    A        0      0        2 
   9  chr9_49520133     ASom    T    A        0      0        2 
   9  chr9_49520133     HCab    T    A        1      2        2 
   9  chr9_49520133     HPrz    T    A        1      2        2 
   9  chr9_49520133     ZBoe    T    A        0      0        2 
   9  chr9_49520133     ZGre    T    A        0      0        2 
   9  chr9_49520133     ZHar    T    A        0      0        2 
   9  chr9_49520133   Sample    T    A        1      2        2 
   9  chr9_49522235     AAsi    C    T        0      0        2 
   9  chr9_49522235     AKia    C    T        0      0        2 
   9  chr9_49522235     AOna    C    T        0      0        2 
   9  chr9_49522235     ASom    C    T        0      0        2 
   9  chr9_49522235     HCab    C    T        1      2        2 
   9  chr9_49522235     HPrz    C    T        1      2        2 
   9  chr9_49522235     ZBoe    C    T      0.5      1        2 
   9  chr9_49522235     ZGre    C    T        0      0        2 
   9  chr9_49522235     ZHar    C    T        0      0        2 
   9  chr9_49522235   Sample    C    T        1      2        2 
   9  chr9_49523268     AAsi    G    T        0      0        2 
   9  chr9_49523268     AKia    G    T        0      0        2 
   9  chr9_49523268     AOna    G    T        0      0        2 
   9  chr9_49523268     ASom    G    T        0      0        2 
   9  chr9_49523268     HCab    G    T        1      2        2 
   9  chr9_49523268     HPrz    G    T        1      2        2 
   9  chr9_49523268     ZBoe    G    T        0      0        2 
   9  chr9_49523268     ZGre    G    T        0      0        2 
   9  chr9_49523268     ZHar    G    T        0      0        2 
   9  chr9_49523268   Sample    G    T        1      2        2 
   9  chr9_49532676     AAsi    G    T        0      0        2 
   9  chr9_49532676     AKia    G    T        0      0        2 
   9  chr9_49532676     AOna    G    T        0      0        2 
   9  chr9_49532676     ASom    G    T        0      0        2 
   9  chr9_49532676     HCab    G    T        1      2        2 
   9  chr9_49532676     HPrz    G    T        1      2        2 
   9  chr9_49532676     ZBoe    G    T        0      0        2 
   9  chr9_49532676     ZGre    G    T        0      0        2 
   9  chr9_49532676     ZHar    G    T        0      0        2 
   9  chr9_49532676   Sample    G    T        1      2        2 
   9  chr9_49535230     AAsi    C    T        0      0        2 
   9  chr9_49535230     AKia    C    T        0      0        2 
   9  chr9_49535230     AOna    C    T        0      0        2 
   9  chr9_49535230     ASom    C    T        1      2        2 
   9  chr9_49535230     HCab    C    T        0      0        2 
   9  chr9_49535230     HPrz    C    T        0      0        2 
   9  chr9_49535230     ZBoe    C    T        0      0        2 
   9  chr9_49535230     ZGre    C    T        0      0        2 
   9  chr9_49535230     ZHar    C    T        0      0        2 
   9  chr9_49535230   Sample    C    T        0      0        2 
   9  chr9_49540155     AAsi    G    A        0      0        2 
   9  chr9_49540155     AKia    G    A        0      0        2 
   9  chr9_49540155     AOna    G    A        0      0        2 
   9  chr9_49540155     ASom    G    A        0      0        2 
   9  chr9_49540155     HCab    G    A        1      2        2 
   9  chr9_49540155     HPrz    G    A        1      2        2 
   9  chr9_49540155     ZBoe    G    A        0      0        2 
   9  chr9_49540155     ZGre    G    A        0      0        2 
   9  chr9_49540155     ZHar    G    A        0      0        2 
   9  chr9_49540155   Sample    G    A        1      2        2 
   9  chr9_49540245     AAsi    G    A        0      0        2 
   9  chr9_49540245     AKia    G    A        0      0        2 
   9  chr9_49540245     AOna    G    A        0      0        2 
   9  chr9_49540245     ASom    G    A        0      0        2 
   9  chr9_49540245     HCab    G    A        0      0        2 
   9  chr9_49540245     HPrz    G    A        0      0        2 
   9  chr9_49540245     ZBoe    G    A        0      0        2 
   9  chr9_49540245     ZGre    G    A        0      0        2 
   9  chr9_49540245     ZHar    G    A      0.5      1        2 
   9  chr9_49540245   Sample    G    A        0      0        2 
   9  chr9_49540426     AAsi    C    T        0      0        2 
   9  chr9_49540426     AKia    C    T        0      0        2 
   9  chr9_49540426     AOna    C    T        0      0        2 
   9  chr9_49540426     ASom    C    T      0.5      1        2 
   9  chr9_49540426     HCab    C    T        0      0        2 
   9  chr9_49540426     HPrz    C    T        0      0        2 
   9  chr9_49540426     ZBoe    C    T        0      0        2 
   9  chr9_49540426     ZGre    C    T        0      0        2 
   9  chr9_49540426     ZHar    C    T        0      0        2 
   9  chr9_49540426   Sample    C    T        0      0        2 
   9  chr9_49542509     AAsi    T    C        0      0        2 
   9  chr9_49542509     AKia    T    C        1      2        2 
   9  chr9_49542509     AOna    T    C        0      0        2 
   9  chr9_49542509     ASom    T    C        0      0        2 
   9  chr9_49542509     HCab    T    C        0      0        2 
   9  chr9_49542509     HPrz    T    C        0      0        2 
   9  chr9_49542509     ZBoe    T    C        0      0        2 
   9  chr9_49542509     ZGre    T    C        0      0        2 
   9  chr9_49542509     ZHar    T    C        0      0        2 
   9  chr9_49542509   Sample    T    C        1      2        2 
   9  chr9_49547190     AAsi    A    C        0      0        2 
   9  chr9_49547190     AKia    A    C        0      0        2 
   9  chr9_49547190     AOna    A    C        0      0        2 
   9  chr9_49547190     ASom    A    C        0      0        2 
   9  chr9_49547190     HCab    A    C        1      2        2 
   9  chr9_49547190     HPrz    A    C        1      2        2 
   9  chr9_49547190     ZBoe    A    C        0      0        2 
   9  chr9_49547190     ZGre    A    C        0      0        2 
   9  chr9_49547190     ZHar    A    C        0      0        2 
   9  chr9_49547190   Sample    A    C        1      2        2 
   9  chr9_49555766     AAsi    T    G        0      0        2 
   9  chr9_49555766     AKia    T    G        0      0        2 
   9  chr9_49555766     AOna    T    G        0      0        2 
   9  chr9_49555766     ASom    T    G        0      0        2 
   9  chr9_49555766     HCab    T    G        1      2        2 
   9  chr9_49555766     HPrz    T    G        1      2        2 
   9  chr9_49555766     ZBoe    T    G        0      0        2 
   9  chr9_49555766     ZGre    T    G        0      0        2 
   9  chr9_49555766     ZHar    T    G        0      0        2 
   9  chr9_49555766   Sample    T    G        1      2        2 
   9  chr9_49559767     AAsi    A    G        0      0        2 
   9  chr9_49559767     AKia    A    G        0      0        2 
   9  chr9_49559767     AOna    A    G        0      0        2 
   9  chr9_49559767     ASom    A    G        0      0        2 
   9  chr9_49559767     HCab    A    G        0      0        2 
   9  chr9_49559767     HPrz    A    G        0      0        2 
   9  chr9_49559767     ZBoe    A    G        0      0        2 
   9  chr9_49559767     ZGre    A    G        0      0        2 
   9  chr9_49559767     ZHar    A    G        1      2        2 
   9  chr9_49559767   Sample    A    G        0      0        2 
   9  chr9_49562889     AAsi    C    T        0      0        2 
   9  chr9_49562889     AKia    C    T        0      0        2 
   9  chr9_49562889     AOna    C    T        0      0        2 
   9  chr9_49562889     ASom    C    T        0      0        2 
   9  chr9_49562889     HCab    C    T        1      2        2 
   9  chr9_49562889     HPrz    C    T        1      2        2 
   9  chr9_49562889     ZBoe    C    T        0      0        2 
   9  chr9_49562889     ZGre    C    T        0      0        2 
   9  chr9_49562889     ZHar    C    T        0      0        2 
   9  chr9_49562889   Sample    C    T        1      2        2 
   9  chr9_49567703     AAsi    T    G        0      0        2 
   9  chr9_49567703     AKia    T    G        0      0        2 
   9  chr9_49567703     AOna    T    G        0      0        2 
   9  chr9_49567703     ASom    T    G        0      0        2 
   9  chr9_49567703     HCab    T    G        1      2        2 
   9  chr9_49567703     HPrz    T    G        1      2        2 
   9  chr9_49567703     ZBoe    T    G        0      0        2 
   9  chr9_49567703     ZGre    T    G        0      0        2 
   9  chr9_49567703     ZHar    T    G        0      0        2 
   9  chr9_49567703   Sample    T    G        1      2        2 
   9  chr9_49567726     AAsi    A    G        0      0        2 
   9  chr9_49567726     AKia    A    G        0      0        2 
   9  chr9_49567726     AOna    A    G      0.5      1        2 
   9  chr9_49567726     ASom    A    G        0      0        2 
   9  chr9_49567726     HCab    A    G        0      0        2 
   9  chr9_49567726     HPrz    A    G        0      0        2 
   9  chr9_49567726     ZBoe    A    G        0      0        2 
   9  chr9_49567726     ZGre    A    G        0      0        2 
   9  chr9_49567726     ZHar    A    G        0      0        2 
   9  chr9_49567726   Sample    A    G        0      0        2 
   9  chr9_49569958     AAsi    T    G        0      0        2 
   9  chr9_49569958     AKia    T    G        1      2        2 
   9  chr9_49569958     AOna    T    G        0      0        2 
   9  chr9_49569958     ASom    T    G        0      0        2 
   9  chr9_49569958     HCab    T    G        0      0        2 
   9  chr9_49569958     HPrz    T    G        0      0        2 
   9  chr9_49569958     ZBoe    T    G        0      0        2 
   9  chr9_49569958     ZGre    T    G        0      0        2 
   9  chr9_49569958     ZHar    T    G        0      0        2 
   9  chr9_49569958   Sample    T    G        0      0        2 
   9  chr9_49571115     AAsi    A    G        1      2        2 
   9  chr9_49571115     AKia    A    G        0      0        2 
   9  chr9_49571115     AOna    A    G        0      0        2 
   9  chr9_49571115     ASom    A    G        0      0        2 
   9  chr9_49571115     HCab    A    G        1      2        2 
   9  chr9_49571115     HPrz    A    G        1      2        2 
   9  chr9_49571115     ZBoe    A    G        0      0        2 
   9  chr9_49571115     ZGre    A    G        0      0        2 
   9  chr9_49571115     ZHar    A    G        0      0        2 
   9  chr9_49571115   Sample    A    G        1      2        2 
   9  chr9_49584178     AAsi    G    T        0      0        2 
   9  chr9_49584178     AKia    G    T        0      0        2 
   9  chr9_49584178     AOna    G    T        0      0        2 
   9  chr9_49584178     ASom    G    T        0      0        2 
   9  chr9_49584178     HCab    G    T        0      0        2 
   9  chr9_49584178     HPrz    G    T      0.5      1        2 
   9  chr9_49584178     ZBoe    G    T        0      0        2 
   9  chr9_49584178     ZGre    G    T        0      0        2 
   9  chr9_49584178     ZHar    G    T        0      0        2 
   9  chr9_49584178   Sample    G    T        0      0        2 
   9  chr9_49593932     AAsi    A    C        0      0        2 
   9  chr9_49593932     AKia    A    C        0      0        2 
   9  chr9_49593932     AOna    A    C        0      0        2 
   9  chr9_49593932     ASom    A    C        0      0        2 
   9  chr9_49593932     HCab    A    C        0      0        2 
   9  chr9_49593932     HPrz    A    C        0      0        2 
   9  chr9_49593932     ZBoe    A    C      0.5      1        2 
   9  chr9_49593932     ZGre    A    C        0      0        2 
   9  chr9_49593932     ZHar    A    C        0      0        2 
   9  chr9_49593932   Sample    A    C        0      0        2 
   9  chr9_49615374     AAsi    C    G        0      0        2 
   9  chr9_49615374     AKia    C    G        0      0        2 
   9  chr9_49615374     AOna    C    G        0      0        2 
   9  chr9_49615374     ASom    C    G      0.5      1        2 
   9  chr9_49615374     HCab    C    G        0      0        2 
   9  chr9_49615374     HPrz    C    G        0      0        2 
   9  chr9_49615374     ZBoe    C    G        0      0        2 
   9  chr9_49615374     ZGre    C    G        0      0        2 
   9  chr9_49615374     ZHar    C    G        0      0        2 
   9  chr9_49615374   Sample    C    G        0      0        2 
   9  chr9_49618721     AAsi    A    C        1      2        2 
   9  chr9_49618721     AKia    A    C        0      0        2 
   9  chr9_49618721     AOna    A    C        0      0        2 
   9  chr9_49618721     ASom    A    C        1      2        2 
   9  chr9_49618721     HCab    A    C        0      0        2 
   9  chr9_49618721     HPrz    A    C        0      0        2 
   9  chr9_49618721     ZBoe    A    C        0      0        2 
   9  chr9_49618721     ZGre    A    C        0      0        2 
   9  chr9_49618721     ZHar    A    C        0      0        2 
   9  chr9_49618721   Sample    A    C        0      0        2 
   9  chr9_49622263     AAsi    G    T        0      0        2 
   9  chr9_49622263     AKia    G    T        1      2        2 
   9  chr9_49622263     AOna    G    T      0.5      1        2 
   9  chr9_49622263     ASom    G    T        0      0        2 
   9  chr9_49622263     HCab    G    T        0      0        2 
   9  chr9_49622263     HPrz    G    T        0      0        2 
   9  chr9_49622263     ZBoe    G    T        0      0        2 
   9  chr9_49622263     ZGre    G    T        0      0        2 
   9  chr9_49622263     ZHar    G    T        0      0        2 
   9  chr9_49622263   Sample    G    T        0      0        2 
   9  chr9_49632326     AAsi    G    C        0      0        2 
   9  chr9_49632326     AKia    G    C        0      0        2 
   9  chr9_49632326     AOna    G    C        0      0        2 
   9  chr9_49632326     ASom    G    C        0      0        2 
   9  chr9_49632326     HCab    G    C        1      2        2 
   9  chr9_49632326     HPrz    G    C        1      2        2 
   9  chr9_49632326     ZBoe    G    C        0      0        2 
   9  chr9_49632326     ZGre    G    C        0      0        2 
   9  chr9_49632326     ZHar    G    C        0      0        2 
   9  chr9_49632326   Sample    G    C        1      2        2 
   9  chr9_49649630     AAsi    C    T        0      0        2 
   9  chr9_49649630     AKia    C    T        0      0        2 
   9  chr9_49649630     AOna    C    T        0      0        2 
   9  chr9_49649630     ASom    C    T      0.5      1        2 
   9  chr9_49649630     HCab    C    T        0      0        2 
   9  chr9_49649630     HPrz    C    T        0      0        2 
   9  chr9_49649630     ZBoe    C    T        0      0        2 
   9  chr9_49649630     ZGre    C    T        0      0        2 
   9  chr9_49649630     ZHar    C    T        0      0        2 
   9  chr9_49649630   Sample    C    T        0      0        2 
   9  chr9_49651253     AAsi    G    A        0      0        2 
   9  chr9_49651253     AKia    G    A        0      0        2 
   9  chr9_49651253     AOna    G    A        0      0        2 
   9  chr9_49651253     ASom    G    A        0      0        2 
   9  chr9_49651253     HCab    G    A        1      2        2 
   9  chr9_49651253     HPrz    G    A        1      2        2 
   9  chr9_49651253     ZBoe    G    A        0      0        2 
   9  chr9_49651253     ZGre    G    A        0      0        2 
   9  chr9_49651253     ZHar    G    A        0      0        2 
   9  chr9_49651253   Sample    G    A        1      2        2 
   9  chr9_49655957     AAsi    T    C        0      0        2 
   9  chr9_49655957     AKia    T    C        0      0        2 
   9  chr9_49655957     AOna    T    C        0      0        2 
   9  chr9_49655957     ASom    T    C        0      0        2 
   9  chr9_49655957     HCab    T    C        0      0        2 
   9  chr9_49655957     HPrz    T    C        0      0        2 
   9  chr9_49655957     ZBoe    T    C      0.5      1        2 
   9  chr9_49655957     ZGre    T    C        0      0        2 
   9  chr9_49655957     ZHar    T    C        0      0        2 
   9  chr9_49655957   Sample    T    C        0      0        2 
   9  chr9_49656061     AAsi    C    T        1      2        2 
   9  chr9_49656061     AKia    C    T        0      0        2 
   9  chr9_49656061     AOna    C    T        0      0        2 
   9  chr9_49656061     ASom    C    T        1      2        2 
   9  chr9_49656061     HCab    C    T        0      0        2 
   9  chr9_49656061     HPrz    C    T        0      0        2 
   9  chr9_49656061     ZBoe    C    T        0      0        2 
   9  chr9_49656061     ZGre    C    T        0      0        2 
   9  chr9_49656061     ZHar    C    T        0      0        2 
   9  chr9_49656061   Sample    C    T        0      0        2 
   9  chr9_49657432     AAsi    A    C        0      0        2 
   9  chr9_49657432     AKia    A    C        0      0        2 
   9  chr9_49657432     AOna    A    C        0      0        2 
   9  chr9_49657432     ASom    A    C        0      0        2 
   9  chr9_49657432     HCab    A    C      0.5      1        2 
   9  chr9_49657432     HPrz    A    C        0      0        2 
   9  chr9_49657432     ZBoe    A    C        0      0        2 
   9  chr9_49657432     ZGre    A    C        0      0        2 
   9  chr9_49657432     ZHar    A    C        0      0        2 
   9  chr9_49657432   Sample    A    C        0      0        2 
   9  chr9_49664629     AAsi    A    G        0      0        2 
   9  chr9_49664629     AKia    A    G        0      0        2 
   9  chr9_49664629     AOna    A    G        0      0        2 
   9  chr9_49664629     ASom    A    G        0      0        2 
   9  chr9_49664629     HCab    A    G        0      0        2 
   9  chr9_49664629     HPrz    A    G        0      0        2 
   9  chr9_49664629     ZBoe    A    G      0.5      1        2 
   9  chr9_49664629     ZGre    A    G        0      0        2 
   9  chr9_49664629     ZHar    A    G        0      0        2 
   9  chr9_49664629   Sample    A    G        0      0        2 
   9  chr9_49668887     AAsi    T    A        0      0        2 
   9  chr9_49668887     AKia    T    A        0      0        2 
   9  chr9_49668887     AOna    T    A        0      0        2 
   9  chr9_49668887     ASom    T    A        0      0        2 
   9  chr9_49668887     HCab    T    A        0      0        2 
   9  chr9_49668887     HPrz    T    A      0.5      1        2 
   9  chr9_49668887     ZBoe    T    A        0      0        2 
   9  chr9_49668887     ZGre    T    A        0      0        2 
   9  chr9_49668887     ZHar    T    A        0      0        2 
   9  chr9_49668887   Sample    T    A        0      0        2 
   9  chr9_49670779     AAsi    A    G      0.5      1        2 
   9  chr9_49670779     AKia    A    G        0      0        2 
   9  chr9_49670779     AOna    A    G        0      0        2 
   9  chr9_49670779     ASom    A    G        0      0        2 
   9  chr9_49670779     HCab    A    G        0      0        2 
   9  chr9_49670779     HPrz    A    G        0      0        2 
   9  chr9_49670779     ZBoe    A    G        0      0        2 
   9  chr9_49670779     ZGre    A    G        0      0        2 
   9  chr9_49670779     ZHar    A    G        0      0        2 
   9  chr9_49670779   Sample    A    G        0      0        2 
   9  chr9_49672289     AAsi    C    T        0      0        2 
   9  chr9_49672289     AKia    C    T        0      0        2 
   9  chr9_49672289     AOna    C    T        0      0        2 
   9  chr9_49672289     ASom    C    T        0      0        2 
   9  chr9_49672289     HCab    C    T        1      2        2 
   9  chr9_49672289     HPrz    C    T        1      2        2 
   9  chr9_49672289     ZBoe    C    T        0      0        2 
   9  chr9_49672289     ZGre    C    T        0      0        2 
   9  chr9_49672289     ZHar    C    T        0      0        2 
   9  chr9_49672289   Sample    C    T        1      2        2 
   9  chr9_49685218     AAsi    C    T        0      0        2 
   9  chr9_49685218     AKia    C    T        0      0        2 
   9  chr9_49685218     AOna    C    T        0      0        2 
   9  chr9_49685218     ASom    C    T        0      0        2 
   9  chr9_49685218     HCab    C    T        0      0        2 
   9  chr9_49685218     HPrz    C    T        0      0        2 
   9  chr9_49685218     ZBoe    C    T      0.5      1        2 
   9  chr9_49685218     ZGre    C    T        0      0        2 
   9  chr9_49685218     ZHar    C    T        0      0        2 
   9  chr9_49685218   Sample    C    T        0      0        2 
   9  chr9_49692473     AAsi    A    G        0      0        2 
   9  chr9_49692473     AKia    A    G        0      0        2 
   9  chr9_49692473     AOna    A    G        0      0        2 
   9  chr9_49692473     ASom    A    G        0      0        2 
   9  chr9_49692473     HCab    A    G        0      0        2 
   9  chr9_49692473     HPrz    A    G        0      0        2 
   9  chr9_49692473     ZBoe    A    G        0      0        2 
   9  chr9_49692473     ZGre    A    G        0      0        2 
   9  chr9_49692473     ZHar    A    G        1      2        2 
   9  chr9_49692473   Sample    A    G        1      2        2 
   9  chr9_49694531     AAsi    C    T        0      0        2 
   9  chr9_49694531     AKia    C    T        0      0        2 
   9  chr9_49694531     AOna    C    T        0      0        2 
   9  chr9_49694531     ASom    C    T        0      0        2 
   9  chr9_49694531     HCab    C    T        0      0        2 
   9  chr9_49694531     HPrz    C    T        0      0        2 
   9  chr9_49694531     ZBoe    C    T        1      2        2 
   9  chr9_49694531     ZGre    C    T        0      0        2 
   9  chr9_49694531     ZHar    C    T        0      0        2 
   9  chr9_49694531   Sample    C    T        0      0        2 
   9  chr9_49694611     AAsi    C    G        0      0        2 
   9  chr9_49694611     AKia    C    G        0      0        2 
   9  chr9_49694611     AOna    C    G        0      0        2 
   9  chr9_49694611     ASom    C    G      0.5      1        2 
   9  chr9_49694611     HCab    C    G        0      0        2 
   9  chr9_49694611     HPrz    C    G        0      0        2 
   9  chr9_49694611     ZBoe    C    G        0      0        2 
   9  chr9_49694611     ZGre    C    G        0      0        2 
   9  chr9_49694611     ZHar    C    G        0      0        2 
   9  chr9_49694611   Sample    C    G        0      0        2 
   9  chr9_49694634     AAsi    G    A        0      0        2 
   9  chr9_49694634     AKia    G    A        0      0        2 
   9  chr9_49694634     AOna    G    A        0      0        2 
   9  chr9_49694634     ASom    G    A        0      0        2 
   9  chr9_49694634     HCab    G    A        0      0        2 
   9  chr9_49694634     HPrz    G    A      0.5      1        2 
   9  chr9_49694634     ZBoe    G    A        0      0        2 
   9  chr9_49694634     ZGre    G    A        0      0        2 
   9  chr9_49694634     ZHar    G    A        0      0        2 
   9  chr9_49694634   Sample    G    A        0      0        2 
   9  chr9_49696565     AAsi    A    G        0      0        2 
   9  chr9_49696565     AKia    A    G        0      0        2 
   9  chr9_49696565     AOna    A    G        0      0        2 
   9  chr9_49696565     ASom    A    G        0      0        2 
   9  chr9_49696565     HCab    A    G        1      2        2 
   9  chr9_49696565     HPrz    A    G        1      2        2 
   9  chr9_49696565     ZBoe    A    G        0      0        2 
   9  chr9_49696565     ZGre    A    G        0      0        2 
   9  chr9_49696565     ZHar    A    G        0      0        2 
   9  chr9_49696565   Sample    A    G        1      2        2 
   9  chr9_49708698     AAsi    T    C        0      0        2 
   9  chr9_49708698     AKia    T    C        0      0        2 
   9  chr9_49708698     AOna    T    C      0.5      1        2 
   9  chr9_49708698     ASom    T    C        0      0        2 
   9  chr9_49708698     HCab    T    C        0      0        2 
   9  chr9_49708698     HPrz    T    C        0      0        2 
   9  chr9_49708698     ZBoe    T    C        0      0        2 
   9  chr9_49708698     ZGre    T    C        0      0        2 
   9  chr9_49708698     ZHar    T    C        0      0        2 
   9  chr9_49708698   Sample    T    C        0      0        2 
   9  chr9_49709148     AAsi    A    G        0      0        2 
   9  chr9_49709148     AKia    A    G        0      0        2 
   9  chr9_49709148     AOna    A    G        0      0        2 
   9  chr9_49709148     ASom    A    G        0      0        2 
   9  chr9_49709148     HCab    A    G        1      2        2 
   9  chr9_49709148     HPrz    A    G        1      2        2 
   9  chr9_49709148     ZBoe    A    G        0      0        2 
   9  chr9_49709148     ZGre    A    G        0      0        2 
   9  chr9_49709148     ZHar    A    G        0      0        2 
   9  chr9_49709148   Sample    A    G        1      2        2 
   9  chr9_49716011     AAsi    G    A        0      0        2 
   9  chr9_49716011     AKia    G    A        0      0        2 
   9  chr9_49716011     AOna    G    A        0      0        2 
   9  chr9_49716011     ASom    G    A        0      0        2 
   9  chr9_49716011     HCab    G    A        1      2        2 
   9  chr9_49716011     HPrz    G    A        1      2        2 
   9  chr9_49716011     ZBoe    G    A        0      0        2 
   9  chr9_49716011     ZGre    G    A        0      0        2 
   9  chr9_49716011     ZHar    G    A        0      0        2 
   9  chr9_49716011   Sample    G    A        1      2        2 
   9  chr9_49718163     AAsi    A    C        0      0        2 
   9  chr9_49718163     AKia    A    C        0      0        2 
   9  chr9_49718163     AOna    A    C        0      0        2 
   9  chr9_49718163     ASom    A    C        0      0        2 
   9  chr9_49718163     HCab    A    C        1      2        2 
   9  chr9_49718163     HPrz    A    C        1      2        2 
   9  chr9_49718163     ZBoe    A    C        0      0        2 
   9  chr9_49718163     ZGre    A    C        0      0        2 
   9  chr9_49718163     ZHar    A    C        0      0        2 
   9  chr9_49718163   Sample    A    C        1      2        2 
   9  chr9_49720703     AAsi    A    G        0      0        2 
   9  chr9_49720703     AKia    A    G        0      0        2 
   9  chr9_49720703     AOna    A    G      0.5      1        2 
   9  chr9_49720703     ASom    A    G        0      0        2 
   9  chr9_49720703     HCab    A    G        0      0        2 
   9  chr9_49720703     HPrz    A    G        0      0        2 
   9  chr9_49720703     ZBoe    A    G        0      0        2 
   9  chr9_49720703     ZGre    A    G        0      0        2 
   9  chr9_49720703     ZHar    A    G        0      0        2 
   9  chr9_49720703   Sample    A    G        0      0        2 
   9  chr9_49737835     AAsi    T    C      0.5      1        2 
   9  chr9_49737835     AKia    T    C        0      0        2 
   9  chr9_49737835     AOna    T    C        0      0        2 
   9  chr9_49737835     ASom    T    C        0      0        2 
   9  chr9_49737835     HCab    T    C        0      0        2 
   9  chr9_49737835     HPrz    T    C        0      0        2 
   9  chr9_49737835     ZBoe    T    C        0      0        2 
   9  chr9_49737835     ZGre    T    C        0      0        2 
   9  chr9_49737835     ZHar    T    C        0      0        2 
   9  chr9_49737835   Sample    T    C        0      0        2 
   9  chr9_49743586     AAsi    A    C        0      0        2 
   9  chr9_49743586     AKia    A    C        0      0        2 
   9  chr9_49743586     AOna    A    C        0      0        2 
   9  chr9_49743586     ASom    A    C        0      0        2 
   9  chr9_49743586     HCab    A    C        1      2        2 
   9  chr9_49743586     HPrz    A    C        1      2        2 
   9  chr9_49743586     ZBoe    A    C        0      0        2 
   9  chr9_49743586     ZGre    A    C        0      0        2 
   9  chr9_49743586     ZHar    A    C        0      0        2 
   9  chr9_49743586   Sample    A    C        1      2        2 
   9  chr9_49749268     AAsi    A    G      0.5      1        2 
   9  chr9_49749268     AKia    A    G        0      0        2 
   9  chr9_49749268     AOna    A    G        0      0        2 
   9  chr9_49749268     ASom    A    G        0      0        2 
   9  chr9_49749268     HCab    A    G        0      0        2 
   9  chr9_49749268     HPrz    A    G        0      0        2 
   9  chr9_49749268     ZBoe    A    G        0      0        2 
   9  chr9_49749268     ZGre    A    G        0      0        2 
   9  chr9_49749268     ZHar    A    G        0      0        2 
   9  chr9_49749268   Sample    A    G        0      0        2 
   9  chr9_49754898     AAsi    G    A        0      0        2 
   9  chr9_49754898     AKia    G    A        0      0        2 
   9  chr9_49754898     AOna    G    A        0      0        2 
   9  chr9_49754898     ASom    G    A        0      0        2 
   9  chr9_49754898     HCab    G    A        0      0        2 
   9  chr9_49754898     HPrz    G    A        0      0        2 
   9  chr9_49754898     ZBoe    G    A        0      0        2 
   9  chr9_49754898     ZGre    G    A        1      2        2 
   9  chr9_49754898     ZHar    G    A        0      0        2 
   9  chr9_49754898   Sample    G    A        0      0        2 
   9  chr9_49754908     AAsi    T    C        0      0        2 
   9  chr9_49754908     AKia    T    C        0      0        2 
   9  chr9_49754908     AOna    T    C      0.5      1        2 
   9  chr9_49754908     ASom    T    C        0      0        2 
   9  chr9_49754908     HCab    T    C        0      0        2 
   9  chr9_49754908     HPrz    T    C        0      0        2 
   9  chr9_49754908     ZBoe    T    C        0      0        2 
   9  chr9_49754908     ZGre    T    C        0      0        2 
   9  chr9_49754908     ZHar    T    C        0      0        2 
   9  chr9_49754908   Sample    T    C        0      0        2 
   9  chr9_49767227     AAsi    A    T        0      0        2 
   9  chr9_49767227     AKia    A    T        0      0        2 
   9  chr9_49767227     AOna    A    T        0      0        2 
   9  chr9_49767227     ASom    A    T        0      0        2 
   9  chr9_49767227     HCab    A    T        0      0        2 
   9  chr9_49767227     HPrz    A    T        0      0        2 
   9  chr9_49767227     ZBoe    A    T        0      0        2 
   9  chr9_49767227     ZGre    A    T        1      2        2 
   9  chr9_49767227     ZHar    A    T        0      0        2 
   9  chr9_49767227   Sample    A    T        0      0        2 
   9  chr9_49775182     AAsi    T    C        0      0        2 
   9  chr9_49775182     AKia    T    C      0.5      1        2 
   9  chr9_49775182     AOna    T    C        0      0        2 
   9  chr9_49775182     ASom    T    C        0      0        2 
   9  chr9_49775182     HCab    T    C        0      0        2 
   9  chr9_49775182     HPrz    T    C        0      0        2 
   9  chr9_49775182     ZBoe    T    C        0      0        2 
   9  chr9_49775182     ZGre    T    C        0      0        2 
   9  chr9_49775182     ZHar    T    C        0      0        2 
   9  chr9_49775182   Sample    T    C        0      0        2 
   9  chr9_49789473     AAsi    C    T        0      0        2 
   9  chr9_49789473     AKia    C    T        0      0        2 
   9  chr9_49789473     AOna    C    T        0      0        2 
   9  chr9_49789473     ASom    C    T        0      0        2 
   9  chr9_49789473     HCab    C    T        1      2        2 
   9  chr9_49789473     HPrz    C    T        1      2        2 
   9  chr9_49789473     ZBoe    C    T        0      0        2 
   9  chr9_49789473     ZGre    C    T        1      2        2 
   9  chr9_49789473     ZHar    C    T        0      0        2 
   9  chr9_49789473   Sample    C    T        1      2        2 
   9  chr9_49796455     AAsi    A    G        0      0        2 
   9  chr9_49796455     AKia    A    G      0.5      1        2 
   9  chr9_49796455     AOna    A    G      0.5      1        2 
   9  chr9_49796455     ASom    A    G        0      0        2 
   9  chr9_49796455     HCab    A    G        0      0        2 
   9  chr9_49796455     HPrz    A    G        0      0        2 
   9  chr9_49796455     ZBoe    A    G        0      0        2 
   9  chr9_49796455     ZGre    A    G        0      0        2 
   9  chr9_49796455     ZHar    A    G        0      0        2 
   9  chr9_49796455   Sample    A    G        0      0        2 
   9  chr9_49796565     AAsi    A    C        0      0        2 
   9  chr9_49796565     AKia    A    C      0.5      1        2 
   9  chr9_49796565     AOna    A    C        0      0        2 
   9  chr9_49796565     ASom    A    C        0      0        2 
   9  chr9_49796565     HCab    A    C        0      0        2 
   9  chr9_49796565     HPrz    A    C        0      0        2 
   9  chr9_49796565     ZBoe    A    C        0      0        2 
   9  chr9_49796565     ZGre    A    C        0      0        2 
   9  chr9_49796565     ZHar    A    C        0      0        2 
   9  chr9_49796565   Sample    A    C        0      0        2 
   9  chr9_49797216     AAsi    A    C        0      0        2 
   9  chr9_49797216     AKia    A    C        0      0        2 
   9  chr9_49797216     AOna    A    C        0      0        2 
   9  chr9_49797216     ASom    A    C        0      0        2 
   9  chr9_49797216     HCab    A    C        1      2        2 
   9  chr9_49797216     HPrz    A    C      0.5      1        2 
   9  chr9_49797216     ZBoe    A    C        0      0        2 
   9  chr9_49797216     ZGre    A    C        0      0        2 
   9  chr9_49797216     ZHar    A    C        0      0        2 
   9  chr9_49797216   Sample    A    C        0      0        2 
   9  chr9_49798417     AAsi    G    A        0      0        2 
   9  chr9_49798417     AKia    G    A        0      0        2 
   9  chr9_49798417     AOna    G    A        0      0        2 
   9  chr9_49798417     ASom    G    A        0      0        2 
   9  chr9_49798417     HCab    G    A        0      0        2 
   9  chr9_49798417     HPrz    G    A        0      0        2 
   9  chr9_49798417     ZBoe    G    A      0.5      1        2 
   9  chr9_49798417     ZGre    G    A        0      0        2 
   9  chr9_49798417     ZHar    G    A        0      0        2 
   9  chr9_49798417   Sample    G    A        0      0        2 
   9  chr9_49801547     AAsi    T    C        0      0        2 
   9  chr9_49801547     AKia    T    C        0      0        2 
   9  chr9_49801547     AOna    T    C        0      0        2 
   9  chr9_49801547     ASom    T    C        0      0        2 
   9  chr9_49801547     HCab    T    C        1      2        2 
   9  chr9_49801547     HPrz    T    C        1      2        2 
   9  chr9_49801547     ZBoe    T    C        0      0        2 
   9  chr9_49801547     ZGre    T    C        0      0        2 
   9  chr9_49801547     ZHar    T    C        0      0        2 
   9  chr9_49801547   Sample    T    C        1      2        2 
   9  chr9_49805980     AAsi    A    G        0      0        2 
   9  chr9_49805980     AKia    A    G      0.5      1        2 
   9  chr9_49805980     AOna    A    G        0      0        2 
   9  chr9_49805980     ASom    A    G        0      0        2 
   9  chr9_49805980     HCab    A    G        0      0        2 
   9  chr9_49805980     HPrz    A    G        0      0        2 
   9  chr9_49805980     ZBoe    A    G        0      0        2 
   9  chr9_49805980     ZGre    A    G        0      0        2 
   9  chr9_49805980     ZHar    A    G        0      0        2 
   9  chr9_49805980   Sample    A    G        0      0        2 
   9  chr9_49809457     AAsi    C    T        0      0        2 
   9  chr9_49809457     AKia    C    T        0      0        2 
   9  chr9_49809457     AOna    C    T        0      0        2 
   9  chr9_49809457     ASom    C    T        0      0        2 
   9  chr9_49809457     HCab    C    T        0      0        2 
   9  chr9_49809457     HPrz    C    T        0      0        2 
   9  chr9_49809457     ZBoe    C    T        0      0        2 
   9  chr9_49809457     ZGre    C    T      0.5      1        2 
   9  chr9_49809457     ZHar    C    T        0      0        2 
   9  chr9_49809457   Sample    C    T        0      0        2 
   9  chr9_49811619     AAsi    A    G        0      0        2 
   9  chr9_49811619     AKia    A    G        0      0        2 
   9  chr9_49811619     AOna    A    G        0      0        2 
   9  chr9_49811619     ASom    A    G        0      0        2 
   9  chr9_49811619     HCab    A    G        1      2        2 
   9  chr9_49811619     HPrz    A    G        1      2        2 
   9  chr9_49811619     ZBoe    A    G        0      0        2 
   9  chr9_49811619     ZGre    A    G        0      0        2 
   9  chr9_49811619     ZHar    A    G        0      0        2 
   9  chr9_49811619   Sample    A    G        1      2        2 
   9  chr9_49812338     AAsi    G    C        0      0        2 
   9  chr9_49812338     AKia    G    C        0      0        2 
   9  chr9_49812338     AOna    G    C        0      0        2 
   9  chr9_49812338     ASom    G    C        0      0        2 
   9  chr9_49812338     HCab    G    C        1      2        2 
   9  chr9_49812338     HPrz    G    C        1      2        2 
   9  chr9_49812338     ZBoe    G    C        0      0        2 
   9  chr9_49812338     ZGre    G    C        0      0        2 
   9  chr9_49812338     ZHar    G    C        0      0        2 
   9  chr9_49812338   Sample    G    C        1      2        2 
   9  chr9_49816001     AAsi    C    T        0      0        2 
   9  chr9_49816001     AKia    C    T        0      0        2 
   9  chr9_49816001     AOna    C    T        0      0        2 
   9  chr9_49816001     ASom    C    T        0      0        2 
   9  chr9_49816001     HCab    C    T        0      0        2 
   9  chr9_49816001     HPrz    C    T        0      0        2 
   9  chr9_49816001     ZBoe    C    T        0      0        2 
   9  chr9_49816001     ZGre    C    T        1      2        2 
   9  chr9_49816001     ZHar    C    T        0      0        2 
   9  chr9_49816001   Sample    C    T        0      0        2 
   9  chr9_49822530     AAsi    A    G        0      0        2 
   9  chr9_49822530     AKia    A    G        0      0        2 
   9  chr9_49822530     AOna    A    G        1      2        2 
   9  chr9_49822530     ASom    A    G        0      0        2 
   9  chr9_49822530     HCab    A    G        1      2        2 
   9  chr9_49822530     HPrz    A    G        1      2        2 
   9  chr9_49822530     ZBoe    A    G        0      0        2 
   9  chr9_49822530     ZGre    A    G        0      0        2 
   9  chr9_49822530     ZHar    A    G        0      0        2 
   9  chr9_49822530   Sample    A    G        1      2        2 
   9  chr9_49824038     AAsi    A    T        0      0        2 
   9  chr9_49824038     AKia    A    T        0      0        2 
   9  chr9_49824038     AOna    A    T        0      0        2 
   9  chr9_49824038     ASom    A    T        1      2        2 
   9  chr9_49824038     HCab    A    T        0      0        2 
   9  chr9_49824038     HPrz    A    T        0      0        2 
   9  chr9_49824038     ZBoe    A    T        1      2        2 
   9  chr9_49824038     ZGre    A    T        1      2        2 
   9  chr9_49824038     ZHar    A    T        1      2        2 
   9  chr9_49824038   Sample    A    T        0      0        2 
   9  chr9_49824207     AAsi    C    T        0      0        2 
   9  chr9_49824207     AKia    C    T        0      0        2 
   9  chr9_49824207     AOna    C    T        0      0        2 
   9  chr9_49824207     ASom    C    T        1      2        2 
   9  chr9_49824207     HCab    C    T        0      0        2 
   9  chr9_49824207     HPrz    C    T        0      0        2 
   9  chr9_49824207     ZBoe    C    T        1      2        2 
   9  chr9_49824207     ZGre    C    T        1      2        2 
   9  chr9_49824207     ZHar    C    T        1      2        2 
   9  chr9_49824207   Sample    C    T        0      0        2 
   9  chr9_49827269     AAsi    C    T        0      0        2 
   9  chr9_49827269     AKia    C    T        0      0        2 
   9  chr9_49827269     AOna    C    T        0      0        2 
   9  chr9_49827269     ASom    C    T        0      0        2 
   9  chr9_49827269     HCab    C    T        1      2        2 
   9  chr9_49827269     HPrz    C    T        1      2        2 
   9  chr9_49827269     ZBoe    C    T        0      0        2 
   9  chr9_49827269     ZGre    C    T        0      0        2 
   9  chr9_49827269     ZHar    C    T        0      0        2 
   9  chr9_49827269   Sample    C    T        1      2        2 
   9  chr9_49834881     AAsi    T    C        0      0        2 
   9  chr9_49834881     AKia    T    C        0      0        2 
   9  chr9_49834881     AOna    T    C        0      0        2 
   9  chr9_49834881     ASom    T    C        0      0        2 
   9  chr9_49834881     HCab    T    C        1      2        2 
   9  chr9_49834881     HPrz    T    C        1      2        2 
   9  chr9_49834881     ZBoe    T    C        0      0        2 
   9  chr9_49834881     ZGre    T    C        0      0        2 
   9  chr9_49834881     ZHar    T    C        0      0        2 
   9  chr9_49834881   Sample    T    C        1      2        2 
   9  chr9_49837191     AAsi    G    C        0      0        2 
   9  chr9_49837191     AKia    G    C        0      0        2 
   9  chr9_49837191     AOna    G    C        0      0        2 
   9  chr9_49837191     ASom    G    C        0      0        2 
   9  chr9_49837191     HCab    G    C        0      0        2 
   9  chr9_49837191     HPrz    G    C        0      0        2 
   9  chr9_49837191     ZBoe    G    C      0.5      1        2 
   9  chr9_49837191     ZGre    G    C        0      0        2 
   9  chr9_49837191     ZHar    G    C        0      0        2 
   9  chr9_49837191   Sample    G    C        0      0        2 
   9  chr9_49841093     AAsi    C    A        0      0        2 
   9  chr9_49841093     AKia    C    A        0      0        2 
   9  chr9_49841093     AOna    C    A        0      0        2 
   9  chr9_49841093     ASom    C    A        0      0        2 
   9  chr9_49841093     HCab    C    A        0      0        2 
   9  chr9_49841093     HPrz    C    A        0      0        2 
   9  chr9_49841093     ZBoe    C    A        1      2        2 
   9  chr9_49841093     ZGre    C    A        0      0        2 
   9  chr9_49841093     ZHar    C    A        0      0        2 
   9  chr9_49841093   Sample    C    A        0      0        2 
   9  chr9_49845068     AAsi    G    A        0      0        2 
   9  chr9_49845068     AKia    G    A        0      0        2 
   9  chr9_49845068     AOna    G    A        0      0        2 
   9  chr9_49845068     ASom    G    A        0      0        2 
   9  chr9_49845068     HCab    G    A        1      2        2 
   9  chr9_49845068     HPrz    G    A        1      2        2 
   9  chr9_49845068     ZBoe    G    A        0      0        2 
   9  chr9_49845068     ZGre    G    A        0      0        2 
   9  chr9_49845068     ZHar    G    A        0      0        2 
   9  chr9_49845068   Sample    G    A        1      2        2 
   9  chr9_49845241     AAsi    G    A        0      0        2 
   9  chr9_49845241     AKia    G    A        0      0        2 
   9  chr9_49845241     AOna    G    A        0      0        2 
   9  chr9_49845241     ASom    G    A        0      0        2 
   9  chr9_49845241     HCab    G    A        0      0        2 
   9  chr9_49845241     HPrz    G    A        0      0        2 
   9  chr9_49845241     ZBoe    G    A        0      0        2 
   9  chr9_49845241     ZGre    G    A      0.5      1        2 
   9  chr9_49845241     ZHar    G    A        0      0        2 
   9  chr9_49845241   Sample    G    A        0      0        2 
   9  chr9_49850978     AAsi    A    G        1      2        2 
   9  chr9_49850978     AKia    A    G        1      2        2 
   9  chr9_49850978     AOna    A    G        1      2        2 
   9  chr9_49850978     ASom    A    G        1      2        2 
   9  chr9_49850978     HCab    A    G        0      0        2 
   9  chr9_49850978     HPrz    A    G        0      0        2 
   9  chr9_49850978     ZBoe    A    G        0      0        2 
   9  chr9_49850978     ZGre    A    G        0      0        2 
   9  chr9_49850978     ZHar    A    G        0      0        2 
   9  chr9_49850978   Sample    A    G        0      0        2 
   9  chr9_49855410     AAsi    A    G        0      0        2 
   9  chr9_49855410     AKia    A    G        0      0        2 
   9  chr9_49855410     AOna    A    G        0      0        2 
   9  chr9_49855410     ASom    A    G        0      0        2 
   9  chr9_49855410     HCab    A    G        1      2        2 
   9  chr9_49855410     HPrz    A    G        1      2        2 
   9  chr9_49855410     ZBoe    A    G        0      0        2 
   9  chr9_49855410     ZGre    A    G        0      0        2 
   9  chr9_49855410     ZHar    A    G        0      0        2 
   9  chr9_49855410   Sample    A    G        1      2        2 
   9  chr9_49860697     AAsi    G    C        0      0        2 
   9  chr9_49860697     AKia    G    C        0      0        2 
   9  chr9_49860697     AOna    G    C        0      0        2 
   9  chr9_49860697     ASom    G    C        0      0        2 
   9  chr9_49860697     HCab    G    C        1      2        2 
   9  chr9_49860697     HPrz    G    C        1      2        2 
   9  chr9_49860697     ZBoe    G    C        0      0        2 
   9  chr9_49860697     ZGre    G    C        0      0        2 
   9  chr9_49860697     ZHar    G    C        0      0        2 
   9  chr9_49860697   Sample    G    C        1      2        2 
   9  chr9_49868018     AAsi    T    G        1      2        2 
   9  chr9_49868018     AKia    T    G        1      2        2 
   9  chr9_49868018     AOna    T    G        1      2        2 
   9  chr9_49868018     ASom    T    G        1      2        2 
   9  chr9_49868018     HCab    T    G        0      0        2 
   9  chr9_49868018     HPrz    T    G        0      0        2 
   9  chr9_49868018     ZBoe    T    G        0      0        2 
   9  chr9_49868018     ZGre    T    G        0      0        2 
   9  chr9_49868018     ZHar    T    G        0      0        2 
   9  chr9_49868018   Sample    T    G        0      0        2 
   9  chr9_49875724     AAsi    A    T        1      2        2 
   9  chr9_49875724     AKia    A    T        1      2        2 
   9  chr9_49875724     AOna    A    T        1      2        2 
   9  chr9_49875724     ASom    A    T        1      2        2 
   9  chr9_49875724     HCab    A    T        0      0        2 
   9  chr9_49875724     HPrz    A    T      0.5      1        2 
   9  chr9_49875724     ZBoe    A    T        0      0        2 
   9  chr9_49875724     ZGre    A    T        0      0        2 
   9  chr9_49875724     ZHar    A    T        0      0        2 
   9  chr9_49875724   Sample    A    T        0      0        2 
   9  chr9_49885396     AAsi    T    C        0      0        2 
   9  chr9_49885396     AKia    T    C        0      0        2 
   9  chr9_49885396     AOna    T    C        0      0        2 
   9  chr9_49885396     ASom    T    C        0      0        2 
   9  chr9_49885396     HCab    T    C        1      2        2 
   9  chr9_49885396     HPrz    T    C        1      2        2 
   9  chr9_49885396     ZBoe    T    C        0      0        2 
   9  chr9_49885396     ZGre    T    C        0      0        2 
   9  chr9_49885396     ZHar    T    C        0      0        2 
   9  chr9_49885396   Sample    T    C        1      2        2 
   9  chr9_49888771     AAsi    T    G        0      0        2 
   9  chr9_49888771     AKia    T    G        0      0        2 
   9  chr9_49888771     AOna    T    G        0      0        2 
   9  chr9_49888771     ASom    T    G        0      0        2 
   9  chr9_49888771     HCab    T    G        0      0        2 
   9  chr9_49888771     HPrz    T    G        0      0        2 
   9  chr9_49888771     ZBoe    T    G      0.5      1        2 
   9  chr9_49888771     ZGre    T    G        0      0        2 
   9  chr9_49888771     ZHar    T    G        0      0        2 
   9  chr9_49888771   Sample    T    G        0      0        2 
   9  chr9_49902737     AAsi    T    C        0      0        2 
   9  chr9_49902737     AKia    T    C        0      0        2 
   9  chr9_49902737     AOna    T    C        0      0        2 
   9  chr9_49902737     ASom    T    C        0      0        2 
   9  chr9_49902737     HCab    T    C      0.5      1        2 
   9  chr9_49902737     HPrz    T    C        0      0        2 
   9  chr9_49902737     ZBoe    T    C        0      0        2 
   9  chr9_49902737     ZGre    T    C        0      0        2 
   9  chr9_49902737     ZHar    T    C        0      0        2 
   9  chr9_49902737   Sample    T    C        1      2        2 
   9  chr9_49902762     AAsi    T    C        0      0        2 
   9  chr9_49902762     AKia    T    C        0      0        2 
   9  chr9_49902762     AOna    T    C        0      0        2 
   9  chr9_49902762     ASom    T    C        0      0        2 
   9  chr9_49902762     HCab    T    C      0.5      1        2 
   9  chr9_49902762     HPrz    T    C        0      0        2 
   9  chr9_49902762     ZBoe    T    C        0      0        2 
   9  chr9_49902762     ZGre    T    C        0      0        2 
   9  chr9_49902762     ZHar    T    C        0      0        2 
   9  chr9_49902762   Sample    T    C        0      0        2 
   9  chr9_49908577     AAsi    C    T        0      0        2 
   9  chr9_49908577     AKia    C    T        0      0        2 
   9  chr9_49908577     AOna    C    T        0      0        2 
   9  chr9_49908577     ASom    C    T        0      0        2 
   9  chr9_49908577     HCab    C    T        1      2        2 
   9  chr9_49908577     HPrz    C    T        1      2        2 
   9  chr9_49908577     ZBoe    C    T        0      0        2 
   9  chr9_49908577     ZGre    C    T        0      0        2 
   9  chr9_49908577     ZHar    C    T        0      0        2 
   9  chr9_49908577   Sample    C    T        1      2        2 
   9  chr9_49911665     AAsi    A    C        0      0        2 
   9  chr9_49911665     AKia    A    C        0      0        2 
   9  chr9_49911665     AOna    A    C        0      0        2 
   9  chr9_49911665     ASom    A    C      0.5      1        2 
   9  chr9_49911665     HCab    A    C        0      0        2 
   9  chr9_49911665     HPrz    A    C        0      0        2 
   9  chr9_49911665     ZBoe    A    C        0      0        2 
   9  chr9_49911665     ZGre    A    C        0      0        2 
   9  chr9_49911665     ZHar    A    C        0      0        2 
   9  chr9_49911665   Sample    A    C        0      0        2 
   9  chr9_49924445     AAsi    G    A        0      0        2 
   9  chr9_49924445     AKia    G    A        0      0        2 
   9  chr9_49924445     AOna    G    A      0.5      1        2 
   9  chr9_49924445     ASom    G    A        0      0        2 
   9  chr9_49924445     HCab    G    A        0      0        2 
   9  chr9_49924445     HPrz    G    A        0      0        2 
   9  chr9_49924445     ZBoe    G    A        0      0        2 
   9  chr9_49924445     ZGre    G    A        0      0        2 
   9  chr9_49924445     ZHar    G    A        0      0        2 
   9  chr9_49924445   Sample    G    A        0      0        2 
   9  chr9_49928228     AAsi    A    G        0      0        2 
   9  chr9_49928228     AKia    A    G        0      0        2 
   9  chr9_49928228     AOna    A    G        0      0        2 
   9  chr9_49928228     ASom    A    G        0      0        2 
   9  chr9_49928228     HCab    A    G        0      0        2 
   9  chr9_49928228     HPrz    A    G        0      0        2 
   9  chr9_49928228     ZBoe    A    G        1      2        2 
   9  chr9_49928228     ZGre    A    G        0      0        2 
   9  chr9_49928228     ZHar    A    G        0      0        2 
   9  chr9_49928228   Sample    A    G        0      0        2 
   9  chr9_49929969     AAsi    G    A        0      0        2 
   9  chr9_49929969     AKia    G    A        0      0        2 
   9  chr9_49929969     AOna    G    A        0      0        2 
   9  chr9_49929969     ASom    G    A        0      0        2 
   9  chr9_49929969     HCab    G    A        0      0        2 
   9  chr9_49929969     HPrz    G    A        0      0        2 
   9  chr9_49929969     ZBoe    G    A        0      0        2 
   9  chr9_49929969     ZGre    G    A        0      0        2 
   9  chr9_49929969     ZHar    G    A        1      2        2 
   9  chr9_49929969   Sample    G    A        0      0        2 
   9  chr9_49930971     AAsi    T    C        0      0        2 
   9  chr9_49930971     AKia    T    C        0      0        2 
   9  chr9_49930971     AOna    T    C        0      0        2 
   9  chr9_49930971     ASom    T    C        0      0        2 
   9  chr9_49930971     HCab    T    C        0      0        2 
   9  chr9_49930971     HPrz    T    C        0      0        2 
   9  chr9_49930971     ZBoe    T    C        1      2        2 
   9  chr9_49930971     ZGre    T    C        1      2        2 
   9  chr9_49930971     ZHar    T    C        1      2        2 
   9  chr9_49930971   Sample    T    C        0      0        2 
   9  chr9_49941229     AAsi    G    C        0      0        2 
   9  chr9_49941229     AKia    G    C        1      2        2 
   9  chr9_49941229     AOna    G    C      0.5      1        2 
   9  chr9_49941229     ASom    G    C        0      0        2 
   9  chr9_49941229     HCab    G    C        0      0        2 
   9  chr9_49941229     HPrz    G    C        0      0        2 
   9  chr9_49941229     ZBoe    G    C        0      0        2 
   9  chr9_49941229     ZGre    G    C        0      0        2 
   9  chr9_49941229     ZHar    G    C        0      0        2 
   9  chr9_49941229   Sample    G    C        0      0        2 
   9  chr9_49946671     AAsi    A    G        0      0        2 
   9  chr9_49946671     AKia    A    G        0      0        2 
   9  chr9_49946671     AOna    A    G        0      0        2 
   9  chr9_49946671     ASom    A    G        0      0        2 
   9  chr9_49946671     HCab    A    G        0      0        2 
   9  chr9_49946671     HPrz    A    G        0      0        2 
   9  chr9_49946671     ZBoe    A    G      0.5      1        2 
   9  chr9_49946671     ZGre    A    G        0      0        2 
   9  chr9_49946671     ZHar    A    G        0      0        2 
   9  chr9_49946671   Sample    A    G        0      0        2 
   9  chr9_49949838     AAsi    G    A        1      2        2 
   9  chr9_49949838     AKia    G    A        1      2        2 
   9  chr9_49949838     AOna    G    A        1      2        2 
   9  chr9_49949838     ASom    G    A        1      2        2 
   9  chr9_49949838     HCab    G    A        0      0        2 
   9  chr9_49949838     HPrz    G    A        0      0        2 
   9  chr9_49949838     ZBoe    G    A        0      0        2 
   9  chr9_49949838     ZGre    G    A        0      0        2 
   9  chr9_49949838     ZHar    G    A        0      0        2 
   9  chr9_49949838   Sample    G    A        0      0        2 
   9  chr9_49954466     AAsi    G    T        0      0        2 
   9  chr9_49954466     AKia    G    T        0      0        2 
   9  chr9_49954466     AOna    G    T        0      0        2 
   9  chr9_49954466     ASom    G    T        0      0        2 
   9  chr9_49954466     HCab    G    T        0      0        2 
   9  chr9_49954466     HPrz    G    T      0.5      1        2 
   9  chr9_49954466     ZBoe    G    T        0      0        2 
   9  chr9_49954466     ZGre    G    T        0      0        2 
   9  chr9_49954466     ZHar    G    T        0      0        2 
   9  chr9_49954466   Sample    G    T        0      0        2 
   9  chr9_49956241     AAsi    A    G        1      2        2 
   9  chr9_49956241     AKia    A    G        0      0        2 
   9  chr9_49956241     AOna    A    G        0      0        2 
   9  chr9_49956241     ASom    A    G        1      2        2 
   9  chr9_49956241     HCab    A    G        0      0        2 
   9  chr9_49956241     HPrz    A    G        0      0        2 
   9  chr9_49956241     ZBoe    A    G        0      0        2 
   9  chr9_49956241     ZGre    A    G        0      0        2 
   9  chr9_49956241     ZHar    A    G        0      0        2 
   9  chr9_49956241   Sample    A    G        0      0        2 
   9  chr9_49959215     AAsi    C    T        0      0        2 
   9  chr9_49959215     AKia    C    T      0.5      1        2 
   9  chr9_49959215     AOna    C    T        0      0        2 
   9  chr9_49959215     ASom    C    T        0      0        2 
   9  chr9_49959215     HCab    C    T        0      0        2 
   9  chr9_49959215     HPrz    C    T        0      0        2 
   9  chr9_49959215     ZBoe    C    T        0      0        2 
   9  chr9_49959215     ZGre    C    T        0      0        2 
   9  chr9_49959215     ZHar    C    T        0      0        2 
   9  chr9_49959215   Sample    C    T        0      0        2 
   9  chr9_49973110     AAsi    C    A        0      0        2 
   9  chr9_49973110     AKia    C    A        0      0        2 
   9  chr9_49973110     AOna    C    A        0      0        2 
   9  chr9_49973110     ASom    C    A        0      0        2 
   9  chr9_49973110     HCab    C    A        1      2        2 
   9  chr9_49973110     HPrz    C    A        1      2        2 
   9  chr9_49973110     ZBoe    C    A        0      0        2 
   9  chr9_49973110     ZGre    C    A        0      0        2 
   9  chr9_49973110     ZHar    C    A        0      0        2 
   9  chr9_49973110   Sample    C    A        1      2        2 
   9  chr9_49977623     AAsi    C    T        0      0        2 
   9  chr9_49977623     AKia    C    T        0      0        2 
   9  chr9_49977623     AOna    C    T        0      0        2 
   9  chr9_49977623     ASom    C    T        0      0        2 
   9  chr9_49977623     HCab    C    T        0      0        2 
   9  chr9_49977623     HPrz    C    T        0      0        2 
   9  chr9_49977623     ZBoe    C    T        1      2        2 
   9  chr9_49977623     ZGre    C    T        1      2        2 
   9  chr9_49977623     ZHar    C    T        1      2        2 
   9  chr9_49977623   Sample    C    T        0      0        2 
   9  chr9_49977697     AAsi    T    C        0      0        2 
   9  chr9_49977697     AKia    T    C        0      0        2 
   9  chr9_49977697     AOna    T    C      0.5      1        2 
   9  chr9_49977697     ASom    T    C        0      0        2 
   9  chr9_49977697     HCab    T    C        0      0        2 
   9  chr9_49977697     HPrz    T    C        0      0        2 
   9  chr9_49977697     ZBoe    T    C        0      0        2 
   9  chr9_49977697     ZGre    T    C        0      0        2 
   9  chr9_49977697     ZHar    T    C        0      0        2 
   9  chr9_49977697   Sample    T    C        0      0        2 
   9  chr9_49978319     AAsi    T    C        1      2        2 
   9  chr9_49978319     AKia    T    C        1      2        2 
   9  chr9_49978319     AOna    T    C        1      2        2 
   9  chr9_49978319     ASom    T    C        1      2        2 
   9  chr9_49978319     HCab    T    C        0      0        2 
   9  chr9_49978319     HPrz    T    C        0      0        2 
   9  chr9_49978319     ZBoe    T    C        0      0        2 
   9  chr9_49978319     ZGre    T    C        0      0        2 
   9  chr9_49978319     ZHar    T    C        0      0        2 
   9  chr9_49978319   Sample    T    C        0      0        2 
   9  chr9_49979489     AAsi    T    A        0      0        2 
   9  chr9_49979489     AKia    T    A        0      0        2 
   9  chr9_49979489     AOna    T    A        0      0        2 
   9  chr9_49979489     ASom    T    A        0      0        2 
   9  chr9_49979489     HCab    T    A        1      2        2 
   9  chr9_49979489     HPrz    T    A        1      2        2 
   9  chr9_49979489     ZBoe    T    A        0      0        2 
   9  chr9_49979489     ZGre    T    A        0      0        2 
   9  chr9_49979489     ZHar    T    A        0      0        2 
   9  chr9_49979489   Sample    T    A        1      2        2 
   9  chr9_49980038     AAsi    G    T        0      0        2 
   9  chr9_49980038     AKia    G    T        0      0        2 
   9  chr9_49980038     AOna    G    T        0      0        2 
   9  chr9_49980038     ASom    G    T        0      0        2 
   9  chr9_49980038     HCab    G    T        0      0        2 
   9  chr9_49980038     HPrz    G    T        0      0        2 
   9  chr9_49980038     ZBoe    G    T        1      2        2 
   9  chr9_49980038     ZGre    G    T        1      2        2 
   9  chr9_49980038     ZHar    G    T        1      2        2 
   9  chr9_49980038   Sample    G    T        0      0        2 
   9  chr9_49985229     AAsi    A    T        0      0        2 
   9  chr9_49985229     AKia    A    T        0      0        2 
   9  chr9_49985229     AOna    A    T        0      0        2 
   9  chr9_49985229     ASom    A    T        0      0        2 
   9  chr9_49985229     HCab    A    T        1      2        2 
   9  chr9_49985229     HPrz    A    T        1      2        2 
   9  chr9_49985229     ZBoe    A    T        0      0        2 
   9  chr9_49985229     ZGre    A    T        0      0        2 
   9  chr9_49985229     ZHar    A    T        0      0        2 
   9  chr9_49985229   Sample    A    T        1      2        2 
   9  chr9_49985898     AAsi    T    G        0      0        2 
   9  chr9_49985898     AKia    T    G        0      0        2 
   9  chr9_49985898     AOna    T    G        0      0        2 
   9  chr9_49985898     ASom    T    G        0      0        2 
   9  chr9_49985898     HCab    T    G      0.5      1        2 
   9  chr9_49985898     HPrz    T    G        1      2        2 
   9  chr9_49985898     ZBoe    T    G        0      0        2 
   9  chr9_49985898     ZGre    T    G        0      0        2 
   9  chr9_49985898     ZHar    T    G        0      0        2 
   9  chr9_49985898   Sample    T    G        0      0        2 
   9  chr9_49988296     AAsi    T    C        0      0        2 
   9  chr9_49988296     AKia    T    C        1      2        2 
   9  chr9_49988296     AOna    T    C        0      0        2 
   9  chr9_49988296     ASom    T    C        0      0        2 
   9  chr9_49988296     HCab    T    C        0      0        2 
   9  chr9_49988296     HPrz    T    C        0      0        2 
   9  chr9_49988296     ZBoe    T    C        0      0        2 
   9  chr9_49988296     ZGre    T    C        0      0        2 
   9  chr9_49988296     ZHar    T    C        0      0        2 
   9  chr9_49988296   Sample    T    C        0      0        2 
   9  chr9_49989973     AAsi    A    G        0      0        2 
   9  chr9_49989973     AKia    A    G        0      0        2 
   9  chr9_49989973     AOna    A    G        0      0        2 
   9  chr9_49989973     ASom    A    G        0      0        2 
   9  chr9_49989973     HCab    A    G        0      0        2 
   9  chr9_49989973     HPrz    A    G        0      0        2 
   9  chr9_49989973     ZBoe    A    G      0.5      1        2 
   9  chr9_49989973     ZGre    A    G        0      0        2 
   9  chr9_49989973     ZHar    A    G        0      0        2 
   9  chr9_49989973   Sample    A    G        0      0        2 
   9  chr9_49994507     AAsi    C    T        0      0        2 
   9  chr9_49994507     AKia    C    T        0      0        2 
   9  chr9_49994507     AOna    C    T        0      0        2 
   9  chr9_49994507     ASom    C    T        0      0        2 
   9  chr9_49994507     HCab    C    T        1      2        2 
   9  chr9_49994507     HPrz    C    T        1      2        2 
   9  chr9_49994507     ZBoe    C    T        0      0        2 
   9  chr9_49994507     ZGre    C    T        0      0        2 
   9  chr9_49994507     ZHar    C    T        0      0        2 
   9  chr9_49994507   Sample    C    T        1      2        2 
   9  chr9_49994536     AAsi    G    C        0      0        2 
   9  chr9_49994536     AKia    G    C        0      0        2 
   9  chr9_49994536     AOna    G    C        0      0        2 
   9  chr9_49994536     ASom    G    C        0      0        2 
   9  chr9_49994536     HCab    G    C        0      0        2 
   9  chr9_49994536     HPrz    G    C        0      0        2 
   9  chr9_49994536     ZBoe    G    C      0.5      1        2 
   9  chr9_49994536     ZGre    G    C        0      0        2 
   9  chr9_49994536     ZHar    G    C        0      0        2 
   9  chr9_49994536   Sample    G    C        0      0        2 
   9  chr9_49999332     AAsi    T    C        0      0        2 
   9  chr9_49999332     AKia    T    C        0      0        2 
   9  chr9_49999332     AOna    T    C        0      0        2 
   9  chr9_49999332     ASom    T    C      0.5      1        2 
   9  chr9_49999332     HCab    T    C        0      0        2 
   9  chr9_49999332     HPrz    T    C        0      0        2 
   9  chr9_49999332     ZBoe    T    C        0      0        2 
   9  chr9_49999332     ZGre    T    C        0      0        2 
   9  chr9_49999332     ZHar    T    C        0      0        2 
   9  chr9_49999332   Sample    T    C        0      0        2 
   9  chr9_50000633     AAsi    C    T        0      0        2 
   9  chr9_50000633     AKia    C    T        0      0        2 
   9  chr9_50000633     AOna    C    T        0      0        2 
   9  chr9_50000633     ASom    C    T        0      0        2 
   9  chr9_50000633     HCab    C    T        0      0        2 
   9  chr9_50000633     HPrz    C    T        0      0        2 
   9  chr9_50000633     ZBoe    C    T        0      0        2 
   9  chr9_50000633     ZGre    C    T        0      0        2 
   9  chr9_50000633     ZHar    C    T      0.5      1        2 
   9  chr9_50000633   Sample    C    T        0      0        2 
   9  chr9_50017717     AAsi    A    T        0      0        2 
   9  chr9_50017717     AKia    A    T        0      0        2 
   9  chr9_50017717     AOna    A    T        0      0        2 
   9  chr9_50017717     ASom    A    T        1      2        2 
   9  chr9_50017717     HCab    A    T        0      0        2 
   9  chr9_50017717     HPrz    A    T        0      0        2 
   9  chr9_50017717     ZBoe    A    T        0      0        2 
   9  chr9_50017717     ZGre    A    T        0      0        2 
   9  chr9_50017717     ZHar    A    T        0      0        2 
   9  chr9_50017717   Sample    A    T        0      0        2 
   9  chr9_50032936     AAsi    T    C        0      0        2 
   9  chr9_50032936     AKia    T    C        0      0        2 
   9  chr9_50032936     AOna    T    C        0      0        2 
   9  chr9_50032936     ASom    T    C        0      0        2 
   9  chr9_50032936     HCab    T    C        0      0        2 
   9  chr9_50032936     HPrz    T    C        0      0        2 
   9  chr9_50032936     ZBoe    T    C      0.5      1        2 
   9  chr9_50032936     ZGre    T    C        0      0        2 
   9  chr9_50032936     ZHar    T    C        0      0        2 
   9  chr9_50032936   Sample    T    C        0      0        2 
   9  chr9_50037255     AAsi    T    C        0      0        2 
   9  chr9_50037255     AKia    T    C        0      0        2 
   9  chr9_50037255     AOna    T    C        0      0        2 
   9  chr9_50037255     ASom    T    C        0      0        2 
   9  chr9_50037255     HCab    T    C        0      0        2 
   9  chr9_50037255     HPrz    T    C        0      0        2 
   9  chr9_50037255     ZBoe    T    C        0      0        2 
   9  chr9_50037255     ZGre    T    C        0      0        2 
   9  chr9_50037255     ZHar    T    C        1      2        2 
   9  chr9_50037255   Sample    T    C        0      0        2 
   9  chr9_50041608     AAsi    G    C        0      0        2 
   9  chr9_50041608     AKia    G    C        0      0        2 
   9  chr9_50041608     AOna    G    C        0      0        2 
   9  chr9_50041608     ASom    G    C        0      0        2 
   9  chr9_50041608     HCab    G    C      0.5      1        2 
   9  chr9_50041608     HPrz    G    C      0.5      1        2 
   9  chr9_50041608     ZBoe    G    C        0      0        2 
   9  chr9_50041608     ZGre    G    C        0      0        2 
   9  chr9_50041608     ZHar    G    C        0      0        2 
   9  chr9_50041608   Sample    G    C        0      0        2 
   9  chr9_50049399     AAsi    T    C        0      0        2 
   9  chr9_50049399     AKia    T    C        0      0        2 
   9  chr9_50049399     AOna    T    C        0      0        2 
   9  chr9_50049399     ASom    T    C        0      0        2 
   9  chr9_50049399     HCab    T    C        0      0        2 
   9  chr9_50049399     HPrz    T    C        0      0        2 
   9  chr9_50049399     ZBoe    T    C        0      0        2 
   9  chr9_50049399     ZGre    T    C        0      0        2 
   9  chr9_50049399     ZHar    T    C      0.5      1        2 
   9  chr9_50049399   Sample    T    C        0      0        2 
   9  chr9_50050900     AAsi    G    T        0      0        2 
   9  chr9_50050900     AKia    G    T        0      0        2 
   9  chr9_50050900     AOna    G    T        0      0        2 
   9  chr9_50050900     ASom    G    T        0      0        2 
   9  chr9_50050900     HCab    G    T      0.5      1        2 
   9  chr9_50050900     HPrz    G    T      0.5      1        2 
   9  chr9_50050900     ZBoe    G    T        0      0        2 
   9  chr9_50050900     ZGre    G    T        0      0        2 
   9  chr9_50050900     ZHar    G    T        0      0        2 
   9  chr9_50050900   Sample    G    T        1      2        2 
   9  chr9_50054359     AAsi    C    T        0      0        2 
   9  chr9_50054359     AKia    C    T        0      0        2 
   9  chr9_50054359     AOna    C    T        0      0        2 
   9  chr9_50054359     ASom    C    T        0      0        2 
   9  chr9_50054359     HCab    C    T        1      2        2 
   9  chr9_50054359     HPrz    C    T        1      2        2 
   9  chr9_50054359     ZBoe    C    T        0      0        2 
   9  chr9_50054359     ZGre    C    T        0      0        2 
   9  chr9_50054359     ZHar    C    T        0      0        2 
   9  chr9_50054359   Sample    C    T        1      2        2 
   9  chr9_50057166     AAsi    C    T        0      0        2 
   9  chr9_50057166     AKia    C    T        0      0        2 
   9  chr9_50057166     AOna    C    T        0      0        2 
   9  chr9_50057166     ASom    C    T        1      2        2 
   9  chr9_50057166     HCab    C    T        0      0        2 
   9  chr9_50057166     HPrz    C    T        0      0        2 
   9  chr9_50057166     ZBoe    C    T        0      0        2 
   9  chr9_50057166     ZGre    C    T        0      0        2 
   9  chr9_50057166     ZHar    C    T        0      0        2 
   9  chr9_50057166   Sample    C    T        0      0        2 
   9  chr9_50058107     AAsi    C    G        0      0        2 
   9  chr9_50058107     AKia    C    G        0      0        2 
   9  chr9_50058107     AOna    C    G        0      0        2 
   9  chr9_50058107     ASom    C    G        0      0        2 
   9  chr9_50058107     HCab    C    G      0.5      1        2 
   9  chr9_50058107     HPrz    C    G        0      0        2 
   9  chr9_50058107     ZBoe    C    G        0      0        2 
   9  chr9_50058107     ZGre    C    G        0      0        2 
   9  chr9_50058107     ZHar    C    G        0      0        2 
   9  chr9_50058107   Sample    C    G        0      0        2 
   9  chr9_50059637     AAsi    C    T      0.5      1        2 
   9  chr9_50059637     AKia    C    T        0      0        2 
   9  chr9_50059637     AOna    C    T        0      0        2 
   9  chr9_50059637     ASom    C    T        1      2        2 
   9  chr9_50059637     HCab    C    T        0      0        2 
   9  chr9_50059637     HPrz    C    T        0      0        2 
   9  chr9_50059637     ZBoe    C    T        0      0        2 
   9  chr9_50059637     ZGre    C    T        0      0        2 
   9  chr9_50059637     ZHar    C    T        0      0        2 
   9  chr9_50059637   Sample    C    T        0      0        2 
   9  chr9_50064215     AAsi    A    G        0      0        2 
   9  chr9_50064215     AKia    A    G        0      0        2 
   9  chr9_50064215     AOna    A    G        0      0        2 
   9  chr9_50064215     ASom    A    G        0      0        2 
   9  chr9_50064215     HCab    A    G        0      0        2 
   9  chr9_50064215     HPrz    A    G        0      0        2 
   9  chr9_50064215     ZBoe    A    G        0      0        2 
   9  chr9_50064215     ZGre    A    G        1      2        2 
   9  chr9_50064215     ZHar    A    G        0      0        2 
   9  chr9_50064215   Sample    A    G        0      0        2 
   9  chr9_50065300     AAsi    G    A        0      0        2 
   9  chr9_50065300     AKia    G    A        0      0        2 
   9  chr9_50065300     AOna    G    A        0      0        2 
   9  chr9_50065300     ASom    G    A        0      0        2 
   9  chr9_50065300     HCab    G    A        0      0        2 
   9  chr9_50065300     HPrz    G    A        0      0        2 
   9  chr9_50065300     ZBoe    G    A        0      0        2 
   9  chr9_50065300     ZGre    G    A        0      0        2 
   9  chr9_50065300     ZHar    G    A        1      2        2 
   9  chr9_50065300   Sample    G    A        0      0        2 
   9  chr9_50067732     AAsi    T    C        0      0        2 
   9  chr9_50067732     AKia    T    C        0      0        2 
   9  chr9_50067732     AOna    T    C        0      0        2 
   9  chr9_50067732     ASom    T    C        0      0        2 
   9  chr9_50067732     HCab    T    C        0      0        2 
   9  chr9_50067732     HPrz    T    C        0      0        2 
   9  chr9_50067732     ZBoe    T    C        0      0        2 
   9  chr9_50067732     ZGre    T    C      0.5      1        2 
   9  chr9_50067732     ZHar    T    C        0      0        2 
   9  chr9_50067732   Sample    T    C        0      0        2 
   9  chr9_50069968     AAsi    C    T        0      0        2 
   9  chr9_50069968     AKia    C    T        0      0        2 
   9  chr9_50069968     AOna    C    T        0      0        2 
   9  chr9_50069968     ASom    C    T        0      0        2 
   9  chr9_50069968     HCab    C    T        1      2        2 
   9  chr9_50069968     HPrz    C    T        1      2        2 
   9  chr9_50069968     ZBoe    C    T        0      0        2 
   9  chr9_50069968     ZGre    C    T        0      0        2 
   9  chr9_50069968     ZHar    C    T        0      0        2 
   9  chr9_50069968   Sample    C    T        1      2        2 
   9  chr9_50090655     AAsi    T    G        0      0        2 
   9  chr9_50090655     AKia    T    G        0      0        2 
   9  chr9_50090655     AOna    T    G        0      0        2 
   9  chr9_50090655     ASom    T    G        0      0        2 
   9  chr9_50090655     HCab    T    G        0      0        2 
   9  chr9_50090655     HPrz    T    G      0.5      1        2 
   9  chr9_50090655     ZBoe    T    G        0      0        2 
   9  chr9_50090655     ZGre    T    G        0      0        2 
   9  chr9_50090655     ZHar    T    G        0      0        2 
   9  chr9_50090655   Sample    T    G        0      0        2 
   9  chr9_50096399     AAsi    T    G        0      0        2 
   9  chr9_50096399     AKia    T    G        0      0        2 
   9  chr9_50096399     AOna    T    G        0      0        2 
   9  chr9_50096399     ASom    T    G        0      0        2 
   9  chr9_50096399     HCab    T    G        1      2        2 
   9  chr9_50096399     HPrz    T    G        1      2        2 
   9  chr9_50096399     ZBoe    T    G        0      0        2 
   9  chr9_50096399     ZGre    T    G        0      0        2 
   9  chr9_50096399     ZHar    T    G        0      0        2 
   9  chr9_50096399   Sample    T    G        1      2        2 
   9  chr9_50096467     AAsi    T    C        0      0        2 
   9  chr9_50096467     AKia    T    C        0      0        2 
   9  chr9_50096467     AOna    T    C        0      0        2 
   9  chr9_50096467     ASom    T    C        0      0        2 
   9  chr9_50096467     HCab    T    C        0      0        2 
   9  chr9_50096467     HPrz    T    C        0      0        2 
   9  chr9_50096467     ZBoe    T    C        1      2        2 
   9  chr9_50096467     ZGre    T    C        0      0        2 
   9  chr9_50096467     ZHar    T    C        1      2        2 
   9  chr9_50096467   Sample    T    C        0      0        2 
   9  chr9_50107025     AAsi    G    A        0      0        2 
   9  chr9_50107025     AKia    G    A        0      0        2 
   9  chr9_50107025     AOna    G    A        0      0        2 
   9  chr9_50107025     ASom    G    A        0      0        2 
   9  chr9_50107025     HCab    G    A        0      0        2 
   9  chr9_50107025     HPrz    G    A        0      0        2 
   9  chr9_50107025     ZBoe    G    A      0.5      1        2 
   9  chr9_50107025     ZGre    G    A        0      0        2 
   9  chr9_50107025     ZHar    G    A        0      0        2 
   9  chr9_50107025   Sample    G    A        0      0        2 
   9  chr9_50121681     AAsi    T    G        0      0        2 
   9  chr9_50121681     AKia    T    G        0      0        2 
   9  chr9_50121681     AOna    T    G        0      0        2 
   9  chr9_50121681     ASom    T    G        0      0        2 
   9  chr9_50121681     HCab    T    G        1      2        2 
   9  chr9_50121681     HPrz    T    G        1      2        2 
   9  chr9_50121681     ZBoe    T    G        0      0        2 
   9  chr9_50121681     ZGre    T    G        0      0        2 
   9  chr9_50121681     ZHar    T    G        0      0        2 
   9  chr9_50121681   Sample    T    G        1      2        2 
   9  chr9_50128456     AAsi    G    A        0      0        2 
   9  chr9_50128456     AKia    G    A        0      0        2 
   9  chr9_50128456     AOna    G    A        0      0        2 
   9  chr9_50128456     ASom    G    A        0      0        2 
   9  chr9_50128456     HCab    G    A        1      2        2 
   9  chr9_50128456     HPrz    G    A        1      2        2 
   9  chr9_50128456     ZBoe    G    A        0      0        2 
   9  chr9_50128456     ZGre    G    A        0      0        2 
   9  chr9_50128456     ZHar    G    A        0      0        2 
   9  chr9_50128456   Sample    G    A        1      2        2 
   9  chr9_50137150     AAsi    T    C      0.5      1        2 
   9  chr9_50137150     AKia    T    C        0      0        2 
   9  chr9_50137150     AOna    T    C        0      0        2 
   9  chr9_50137150     ASom    T    C      0.5      1        2 
   9  chr9_50137150     HCab    T    C        0      0        2 
   9  chr9_50137150     HPrz    T    C        0      0        2 
   9  chr9_50137150     ZBoe    T    C        0      0        2 
   9  chr9_50137150     ZGre    T    C        0      0        2 
   9  chr9_50137150     ZHar    T    C        0      0        2 
   9  chr9_50137150   Sample    T    C        0      0        2 
   9  chr9_50137984     AAsi    C    T        1      2        2 
   9  chr9_50137984     AKia    C    T        0      0        2 
   9  chr9_50137984     AOna    C    T        0      0        2 
   9  chr9_50137984     ASom    C    T        1      2        2 
   9  chr9_50137984     HCab    C    T        0      0        2 
   9  chr9_50137984     HPrz    C    T        0      0        2 
   9  chr9_50137984     ZBoe    C    T        0      0        2 
   9  chr9_50137984     ZGre    C    T        0      0        2 
   9  chr9_50137984     ZHar    C    T        0      0        2 
   9  chr9_50137984   Sample    C    T        0      0        2 
   9  chr9_50138353     AAsi    T    G        0      0        2 
   9  chr9_50138353     AKia    T    G        0      0        2 
   9  chr9_50138353     AOna    T    G        0      0        2 
   9  chr9_50138353     ASom    T    G        0      0        2 
   9  chr9_50138353     HCab    T    G        0      0        2 
   9  chr9_50138353     HPrz    T    G        0      0        2 
   9  chr9_50138353     ZBoe    T    G        0      0        2 
   9  chr9_50138353     ZGre    T    G        0      0        2 
   9  chr9_50138353     ZHar    T    G      0.5      1        2 
   9  chr9_50138353   Sample    T    G        0      0        2 
   9  chr9_50145721     AAsi    G    T        0      0        2 
   9  chr9_50145721     AKia    G    T        0      0        2 
   9  chr9_50145721     AOna    G    T        0      0        2 
   9  chr9_50145721     ASom    G    T        0      0        2 
   9  chr9_50145721     HCab    G    T        0      0        2 
   9  chr9_50145721     HPrz    G    T        0      0        2 
   9  chr9_50145721     ZBoe    G    T        0      0        2 
   9  chr9_50145721     ZGre    G    T      0.5      1        2 
   9  chr9_50145721     ZHar    G    T        0      0        2 
   9  chr9_50145721   Sample    G    T        0      0        2 
   9  chr9_50146116     AAsi    C    A        0      0        2 
   9  chr9_50146116     AKia    C    A        0      0        2 
   9  chr9_50146116     AOna    C    A        0      0        2 
   9  chr9_50146116     ASom    C    A        0      0        2 
   9  chr9_50146116     HCab    C    A        0      0        2 
   9  chr9_50146116     HPrz    C    A        0      0        2 
   9  chr9_50146116     ZBoe    C    A      0.5      1        2 
   9  chr9_50146116     ZGre    C    A        0      0        2 
   9  chr9_50146116     ZHar    C    A        0      0        2 
   9  chr9_50146116   Sample    C    A        0      0        2 
   9  chr9_50146441     AAsi    G    A      0.5      1        2 
   9  chr9_50146441     AKia    G    A        0      0        2 
   9  chr9_50146441     AOna    G    A        0      0        2 
   9  chr9_50146441     ASom    G    A        0      0        2 
   9  chr9_50146441     HCab    G    A        0      0        2 
   9  chr9_50146441     HPrz    G    A        0      0        2 
   9  chr9_50146441     ZBoe    G    A        0      0        2 
   9  chr9_50146441     ZGre    G    A        0      0        2 
   9  chr9_50146441     ZHar    G    A        0      0        2 
   9  chr9_50146441   Sample    G    A        0      0        2 
   9  chr9_50146538     AAsi    A    C        0      0        2 
   9  chr9_50146538     AKia    A    C        0      0        2 
   9  chr9_50146538     AOna    A    C        0      0        2 
   9  chr9_50146538     ASom    A    C        0      0        2 
   9  chr9_50146538     HCab    A    C        0      0        2 
   9  chr9_50146538     HPrz    A    C        0      0        2 
   9  chr9_50146538     ZBoe    A    C        0      0        2 
   9  chr9_50146538     ZGre    A    C      0.5      1        2 
   9  chr9_50146538     ZHar    A    C        0      0        2 
   9  chr9_50146538   Sample    A    C        0      0        2 
   9  chr9_50153946     AAsi    T    C        0      0        2 
   9  chr9_50153946     AKia    T    C        0      0        2 
   9  chr9_50153946     AOna    T    C        1      2        2 
   9  chr9_50153946     ASom    T    C        0      0        2 
   9  chr9_50153946     HCab    T    C        0      0        2 
   9  chr9_50153946     HPrz    T    C        0      0        2 
   9  chr9_50153946     ZBoe    T    C        0      0        2 
   9  chr9_50153946     ZGre    T    C        0      0        2 
   9  chr9_50153946     ZHar    T    C        0      0        2 
   9  chr9_50153946   Sample    T    C        0      0        2 
   9  chr9_50161871     AAsi    C    A        0      0        2 
   9  chr9_50161871     AKia    C    A        0      0        2 
   9  chr9_50161871     AOna    C    A        0      0        2 
   9  chr9_50161871     ASom    C    A        0      0        2 
   9  chr9_50161871     HCab    C    A        0      0        2 
   9  chr9_50161871     HPrz    C    A      0.5      1        2 
   9  chr9_50161871     ZBoe    C    A        0      0        2 
   9  chr9_50161871     ZGre    C    A        0      0        2 
   9  chr9_50161871     ZHar    C    A        0      0        2 
   9  chr9_50161871   Sample    C    A        1      2        2 
   9  chr9_50162283     AAsi    C    T        0      0        2 
   9  chr9_50162283     AKia    C    T      0.5      1        2 
   9  chr9_50162283     AOna    C    T        0      0        2 
   9  chr9_50162283     ASom    C    T        0      0        2 
   9  chr9_50162283     HCab    C    T        0      0        2 
   9  chr9_50162283     HPrz    C    T        0      0        2 
   9  chr9_50162283     ZBoe    C    T        0      0        2 
   9  chr9_50162283     ZGre    C    T        0      0        2 
   9  chr9_50162283     ZHar    C    T        0      0        2 
   9  chr9_50162283   Sample    C    T        0      0        2 
   9  chr9_50185325     AAsi    A    G        0      0        2 
   9  chr9_50185325     AKia    A    G        0      0        2 
   9  chr9_50185325     AOna    A    G        0      0        2 
   9  chr9_50185325     ASom    A    G        0      0        2 
   9  chr9_50185325     HCab    A    G        1      2        2 
   9  chr9_50185325     HPrz    A    G        1      2        2 
   9  chr9_50185325     ZBoe    A    G        0      0        2 
   9  chr9_50185325     ZGre    A    G        0      0        2 
   9  chr9_50185325     ZHar    A    G        0      0        2 
   9  chr9_50185325   Sample    A    G        1      2        2 
   9  chr9_50186886     AAsi    A    G        0      0        2 
   9  chr9_50186886     AKia    A    G        0      0        2 
   9  chr9_50186886     AOna    A    G        0      0        2 
   9  chr9_50186886     ASom    A    G        0      0        2 
   9  chr9_50186886     HCab    A    G        1      2        2 
   9  chr9_50186886     HPrz    A    G        1      2        2 
   9  chr9_50186886     ZBoe    A    G        0      0        2 
   9  chr9_50186886     ZGre    A    G        0      0        2 
   9  chr9_50186886     ZHar    A    G        0      0        2 
   9  chr9_50186886   Sample    A    G        1      2        2 
   9  chr9_50191169     AAsi    C    T        1      2        2 
   9  chr9_50191169     AKia    C    T      0.5      1        2 
   9  chr9_50191169     AOna    C    T        0      0        2 
   9  chr9_50191169     ASom    C    T        1      2        2 
   9  chr9_50191169     HCab    C    T        0      0        2 
   9  chr9_50191169     HPrz    C    T        0      0        2 
   9  chr9_50191169     ZBoe    C    T        0      0        2 
   9  chr9_50191169     ZGre    C    T        0      0        2 
   9  chr9_50191169     ZHar    C    T        0      0        2 
   9  chr9_50191169   Sample    C    T        0      0        2 
   9  chr9_50199640     AAsi    A    T        0      0        2 
   9  chr9_50199640     AKia    A    T      0.5      1        2 
   9  chr9_50199640     AOna    A    T        0      0        2 
   9  chr9_50199640     ASom    A    T        0      0        2 
   9  chr9_50199640     HCab    A    T        0      0        2 
   9  chr9_50199640     HPrz    A    T        0      0        2 
   9  chr9_50199640     ZBoe    A    T        0      0        2 
   9  chr9_50199640     ZGre    A    T        0      0        2 
   9  chr9_50199640     ZHar    A    T        0      0        2 
   9  chr9_50199640   Sample    A    T        0      0        2 
   9  chr9_50221750     AAsi    C    T        0      0        2 
   9  chr9_50221750     AKia    C    T        0      0        2 
   9  chr9_50221750     AOna    C    T        0      0        2 
   9  chr9_50221750     ASom    C    T        0      0        2 
   9  chr9_50221750     HCab    C    T        1      2        2 
   9  chr9_50221750     HPrz    C    T        1      2        2 
   9  chr9_50221750     ZBoe    C    T        0      0        2 
   9  chr9_50221750     ZGre    C    T        0      0        2 
   9  chr9_50221750     ZHar    C    T        0      0        2 
   9  chr9_50221750   Sample    C    T        1      2        2 
   9  chr9_50224146     AAsi    A    G        0      0        2 
   9  chr9_50224146     AKia    A    G        0      0        2 
   9  chr9_50224146     AOna    A    G        0      0        2 
   9  chr9_50224146     ASom    A    G        0      0        2 
   9  chr9_50224146     HCab    A    G        0      0        2 
   9  chr9_50224146     HPrz    A    G        0      0        2 
   9  chr9_50224146     ZBoe    A    G      0.5      1        2 
   9  chr9_50224146     ZGre    A    G        0      0        2 
   9  chr9_50224146     ZHar    A    G        0      0        2 
   9  chr9_50224146   Sample    A    G        0      0        2 
   9  chr9_50227694     AAsi    A    C        0      0        2 
   9  chr9_50227694     AKia    A    C        0      0        2 
   9  chr9_50227694     AOna    A    C        0      0        2 
   9  chr9_50227694     ASom    A    C        0      0        2 
   9  chr9_50227694     HCab    A    C        0      0        2 
   9  chr9_50227694     HPrz    A    C        0      0        2 
   9  chr9_50227694     ZBoe    A    C        0      0        2 
   9  chr9_50227694     ZGre    A    C        1      2        2 
   9  chr9_50227694     ZHar    A    C        0      0        2 
   9  chr9_50227694   Sample    A    C        0      0        2 
   9  chr9_50246467     AAsi    A    G        0      0        2 
   9  chr9_50246467     AKia    A    G        0      0        2 
   9  chr9_50246467     AOna    A    G        0      0        2 
   9  chr9_50246467     ASom    A    G        0      0        2 
   9  chr9_50246467     HCab    A    G        1      2        2 
   9  chr9_50246467     HPrz    A    G        1      2        2 
   9  chr9_50246467     ZBoe    A    G        0      0        2 
   9  chr9_50246467     ZGre    A    G        0      0        2 
   9  chr9_50246467     ZHar    A    G        0      0        2 
   9  chr9_50246467   Sample    A    G        1      2        2 
   9  chr9_50251096     AAsi    A    G        1      2        2 
   9  chr9_50251096     AKia    A    G        1      2        2 
   9  chr9_50251096     AOna    A    G        1      2        2 
   9  chr9_50251096     ASom    A    G        1      2        2 
   9  chr9_50251096     HCab    A    G        0      0        2 
   9  chr9_50251096     HPrz    A    G        0      0        2 
   9  chr9_50251096     ZBoe    A    G        0      0        2 
   9  chr9_50251096     ZGre    A    G        0      0        2 
   9  chr9_50251096     ZHar    A    G        0      0        2 
   9  chr9_50251096   Sample    A    G        0      0        2 
   9  chr9_50269509     AAsi    G    A        0      0        2 
   9  chr9_50269509     AKia    G    A        0      0        2 
   9  chr9_50269509     AOna    G    A        0      0        2 
   9  chr9_50269509     ASom    G    A        0      0        2 
   9  chr9_50269509     HCab    G    A        1      2        2 
   9  chr9_50269509     HPrz    G    A        1      2        2 
   9  chr9_50269509     ZBoe    G    A        0      0        2 
   9  chr9_50269509     ZGre    G    A        0      0        2 
   9  chr9_50269509     ZHar    G    A        0      0        2 
   9  chr9_50269509   Sample    G    A        1      2        2 
   9  chr9_50275774     AAsi    C    G        0      0        2 
   9  chr9_50275774     AKia    C    G        0      0        2 
   9  chr9_50275774     AOna    C    G        0      0        2 
   9  chr9_50275774     ASom    C    G        0      0        2 
   9  chr9_50275774     HCab    C    G        0      0        2 
   9  chr9_50275774     HPrz    C    G        0      0        2 
   9  chr9_50275774     ZBoe    C    G        0      0        2 
   9  chr9_50275774     ZGre    C    G        0      0        2 
   9  chr9_50275774     ZHar    C    G        1      2        2 
   9  chr9_50275774   Sample    C    G        0      0        2 
   9  chr9_50276237     AAsi    G    A        0      0        2 
   9  chr9_50276237     AKia    G    A      0.5      1        2 
   9  chr9_50276237     AOna    G    A        0      0        2 
   9  chr9_50276237     ASom    G    A        0      0        2 
   9  chr9_50276237     HCab    G    A        0      0        2 
   9  chr9_50276237     HPrz    G    A        0      0        2 
   9  chr9_50276237     ZBoe    G    A        0      0        2 
   9  chr9_50276237     ZGre    G    A        0      0        2 
   9  chr9_50276237     ZHar    G    A        0      0        2 
   9  chr9_50276237   Sample    G    A        0      0        2 
   9  chr9_50284420     AAsi    G    A        0      0        2 
   9  chr9_50284420     AKia    G    A        0      0        2 
   9  chr9_50284420     AOna    G    A        1      2        2 
   9  chr9_50284420     ASom    G    A        0      0        2 
   9  chr9_50284420     HCab    G    A        0      0        2 
   9  chr9_50284420     HPrz    G    A        0      0        2 
   9  chr9_50284420     ZBoe    G    A        0      0        2 
   9  chr9_50284420     ZGre    G    A        0      0        2 
   9  chr9_50284420     ZHar    G    A        0      0        2 
   9  chr9_50284420   Sample    G    A        0      0        2 
   9  chr9_50292210     AAsi    A    T        0      0        2 
   9  chr9_50292210     AKia    A    T        0      0        2 
   9  chr9_50292210     AOna    A    T      0.5      1        2 
   9  chr9_50292210     ASom    A    T        0      0        2 
   9  chr9_50292210     HCab    A    T        0      0        2 
   9  chr9_50292210     HPrz    A    T        0      0        2 
   9  chr9_50292210     ZBoe    A    T        0      0        2 
   9  chr9_50292210     ZGre    A    T        0      0        2 
   9  chr9_50292210     ZHar    A    T        0      0        2 
   9  chr9_50292210   Sample    A    T        0      0        2 
   9  chr9_50298192     AAsi    C    A        0      0        2 
   9  chr9_50298192     AKia    C    A        0      0        2 
   9  chr9_50298192     AOna    C    A        0      0        2 
   9  chr9_50298192     ASom    C    A        0      0        2 
   9  chr9_50298192     HCab    C    A        1      2        2 
   9  chr9_50298192     HPrz    C    A        1      2        2 
   9  chr9_50298192     ZBoe    C    A        0      0        2 
   9  chr9_50298192     ZGre    C    A        0      0        2 
   9  chr9_50298192     ZHar    C    A        0      0        2 
   9  chr9_50298192   Sample    C    A        1      2        2 
   9  chr9_50300961     AAsi    C    A        1      2        2 
   9  chr9_50300961     AKia    C    A        0      0        2 
   9  chr9_50300961     AOna    C    A        0      0        2 
   9  chr9_50300961     ASom    C    A        1      2        2 
   9  chr9_50300961     HCab    C    A        0      0        2 
   9  chr9_50300961     HPrz    C    A        0      0        2 
   9  chr9_50300961     ZBoe    C    A        1      2        2 
   9  chr9_50300961     ZGre    C    A        1      2        2 
   9  chr9_50300961     ZHar    C    A        1      2        2 
   9  chr9_50300961   Sample    C    A        0      0        2 
   9  chr9_50307901     AAsi    A    G        0      0        2 
   9  chr9_50307901     AKia    A    G        0      0        2 
   9  chr9_50307901     AOna    A    G        0      0        2 
   9  chr9_50307901     ASom    A    G        0      0        2 
   9  chr9_50307901     HCab    A    G        0      0        2 
   9  chr9_50307901     HPrz    A    G      0.5      1        2 
   9  chr9_50307901     ZBoe    A    G        0      0        2 
   9  chr9_50307901     ZGre    A    G        0      0        2 
   9  chr9_50307901     ZHar    A    G        0      0        2 
   9  chr9_50307901   Sample    A    G        0      0        2 
   9  chr9_50309730     AAsi    T    A        0      0        2 
   9  chr9_50309730     AKia    T    A        0      0        2 
   9  chr9_50309730     AOna    T    A        0      0        2 
   9  chr9_50309730     ASom    T    A        1      2        2 
   9  chr9_50309730     HCab    T    A        0      0        2 
   9  chr9_50309730     HPrz    T    A        0      0        2 
   9  chr9_50309730     ZBoe    T    A        0      0        2 
   9  chr9_50309730     ZGre    T    A        0      0        2 
   9  chr9_50309730     ZHar    T    A        0      0        2 
   9  chr9_50309730   Sample    T    A        0      0        2 
   9  chr9_50313879     AAsi    A    T        0      0        2 
   9  chr9_50313879     AKia    A    T        1      2        2 
   9  chr9_50313879     AOna    A    T        0      0        2 
   9  chr9_50313879     ASom    A    T        0      0        2 
   9  chr9_50313879     HCab    A    T        0      0        2 
   9  chr9_50313879     HPrz    A    T        0      0        2 
   9  chr9_50313879     ZBoe    A    T        0      0        2 
   9  chr9_50313879     ZGre    A    T        0      0        2 
   9  chr9_50313879     ZHar    A    T        0      0        2 
   9  chr9_50313879   Sample    A    T        0      0        2 
   9  chr9_50313916     AAsi    C    T        0      0        2 
   9  chr9_50313916     AKia    C    T        0      0        2 
   9  chr9_50313916     AOna    C    T        0      0        2 
   9  chr9_50313916     ASom    C    T        0      0        2 
   9  chr9_50313916     HCab    C    T        0      0        2 
   9  chr9_50313916     HPrz    C    T      0.5      1        2 
   9  chr9_50313916     ZBoe    C    T        0      0        2 
   9  chr9_50313916     ZGre    C    T        0      0        2 
   9  chr9_50313916     ZHar    C    T        0      0        2 
   9  chr9_50313916   Sample    C    T        0      0        2 
   9  chr9_50319218     AAsi    C    T        0      0        2 
   9  chr9_50319218     AKia    C    T        1      2        2 
   9  chr9_50319218     AOna    C    T        0      0        2 
   9  chr9_50319218     ASom    C    T        0      0        2 
   9  chr9_50319218     HCab    C    T        0      0        2 
   9  chr9_50319218     HPrz    C    T        0      0        2 
   9  chr9_50319218     ZBoe    C    T        0      0        2 
   9  chr9_50319218     ZGre    C    T        0      0        2 
   9  chr9_50319218     ZHar    C    T        0      0        2 
   9  chr9_50319218   Sample    C    T        0      0        2 
   9  chr9_50319412     AAsi    G    T        0      0        2 
   9  chr9_50319412     AKia    G    T        0      0        2 
   9  chr9_50319412     AOna    G    T        1      2        2 
   9  chr9_50319412     ASom    G    T        0      0        2 
   9  chr9_50319412     HCab    G    T        0      0        2 
   9  chr9_50319412     HPrz    G    T        0      0        2 
   9  chr9_50319412     ZBoe    G    T        0      0        2 
   9  chr9_50319412     ZGre    G    T        0      0        2 
   9  chr9_50319412     ZHar    G    T        0      0        2 
   9  chr9_50319412   Sample    G    T        0      0        2 
   9  chr9_50320043     AAsi    G    A        0      0        2 
   9  chr9_50320043     AKia    G    A        0      0        2 
   9  chr9_50320043     AOna    G    A        0      0        2 
   9  chr9_50320043     ASom    G    A        0      0        2 
   9  chr9_50320043     HCab    G    A        1      2        2 
   9  chr9_50320043     HPrz    G    A        1      2        2 
   9  chr9_50320043     ZBoe    G    A        0      0        2 
   9  chr9_50320043     ZGre    G    A        0      0        2 
   9  chr9_50320043     ZHar    G    A        0      0        2 
   9  chr9_50320043   Sample    G    A        1      2        2 
   9  chr9_50320628     AAsi    T    C        0      0        2 
   9  chr9_50320628     AKia    T    C        0      0        2 
   9  chr9_50320628     AOna    T    C      0.5      1        2 
   9  chr9_50320628     ASom    T    C        0      0        2 
   9  chr9_50320628     HCab    T    C        0      0        2 
   9  chr9_50320628     HPrz    T    C        0      0        2 
   9  chr9_50320628     ZBoe    T    C        0      0        2 
   9  chr9_50320628     ZGre    T    C        0      0        2 
   9  chr9_50320628     ZHar    T    C        0      0        2 
   9  chr9_50320628   Sample    T    C        0      0        2 
   9  chr9_50323977     AAsi    G    C        0      0        2 
   9  chr9_50323977     AKia    G    C        1      2        2 
   9  chr9_50323977     AOna    G    C        0      0        2 
   9  chr9_50323977     ASom    G    C        0      0        2 
   9  chr9_50323977     HCab    G    C        1      2        2 
   9  chr9_50323977     HPrz    G    C        1      2        2 
   9  chr9_50323977     ZBoe    G    C        0      0        2 
   9  chr9_50323977     ZGre    G    C        0      0        2 
   9  chr9_50323977     ZHar    G    C        0      0        2 
   9  chr9_50323977   Sample    G    C        1      2        2 
   9  chr9_50336974     AAsi    A    G        0      0        2 
   9  chr9_50336974     AKia    A    G        0      0        2 
   9  chr9_50336974     AOna    A    G        0      0        2 
   9  chr9_50336974     ASom    A    G        0      0        2 
   9  chr9_50336974     HCab    A    G        0      0        2 
   9  chr9_50336974     HPrz    A    G        0      0        2 
   9  chr9_50336974     ZBoe    A    G        0      0        2 
   9  chr9_50336974     ZGre    A    G        0      0        2 
   9  chr9_50336974     ZHar    A    G      0.5      1        2 
   9  chr9_50336974   Sample    A    G        0      0        2 
   9  chr9_50349041     AAsi    C    A        0      0        2 
   9  chr9_50349041     AKia    C    A        0      0        2 
   9  chr9_50349041     AOna    C    A        0      0        2 
   9  chr9_50349041     ASom    C    A        0      0        2 
   9  chr9_50349041     HCab    C    A        1      2        2 
   9  chr9_50349041     HPrz    C    A        1      2        2 
   9  chr9_50349041     ZBoe    C    A        0      0        2 
   9  chr9_50349041     ZGre    C    A        0      0        2 
   9  chr9_50349041     ZHar    C    A        0      0        2 
   9  chr9_50349041   Sample    C    A        1      2        2 
   9  chr9_50352481     AAsi    G    A        0      0        2 
   9  chr9_50352481     AKia    G    A        0      0        2 
   9  chr9_50352481     AOna    G    A        0      0        2 
   9  chr9_50352481     ASom    G    A        1      2        2 
   9  chr9_50352481     HCab    G    A        0      0        2 
   9  chr9_50352481     HPrz    G    A        0      0        2 
   9  chr9_50352481     ZBoe    G    A        0      0        2 
   9  chr9_50352481     ZGre    G    A        0      0        2 
   9  chr9_50352481     ZHar    G    A        0      0        2 
   9  chr9_50352481   Sample    G    A        0      0        2 
   9  chr9_50352731     AAsi    C    T        0      0        2 
   9  chr9_50352731     AKia    C    T        0      0        2 
   9  chr9_50352731     AOna    C    T        0      0        2 
   9  chr9_50352731     ASom    C    T        0      0        2 
   9  chr9_50352731     HCab    C    T        0      0        2 
   9  chr9_50352731     HPrz    C    T        1      2        2 
   9  chr9_50352731     ZBoe    C    T        0      0        2 
   9  chr9_50352731     ZGre    C    T        0      0        2 
   9  chr9_50352731     ZHar    C    T        0      0        2 
   9  chr9_50352731   Sample    C    T        0      0        2 
   9  chr9_50356793     AAsi    A    C        0      0        2 
   9  chr9_50356793     AKia    A    C        0      0        2 
   9  chr9_50356793     AOna    A    C        0      0        2 
   9  chr9_50356793     ASom    A    C        0      0        2 
   9  chr9_50356793     HCab    A    C        0      0        2 
   9  chr9_50356793     HPrz    A    C        0      0        2 
   9  chr9_50356793     ZBoe    A    C      0.5      1        2 
   9  chr9_50356793     ZGre    A    C        1      2        2 
   9  chr9_50356793     ZHar    A    C        1      2        2 
   9  chr9_50356793   Sample    A    C        0      0        2 
   9  chr9_50363384     AAsi    T    C        0      0        2 
   9  chr9_50363384     AKia    T    C        0      0        2 
   9  chr9_50363384     AOna    T    C        0      0        2 
   9  chr9_50363384     ASom    T    C        0      0        2 
   9  chr9_50363384     HCab    T    C        0      0        2 
   9  chr9_50363384     HPrz    T    C        0      0        2 
   9  chr9_50363384     ZBoe    T    C        0      0        2 
   9  chr9_50363384     ZGre    T    C        0      0        2 
   9  chr9_50363384     ZHar    T    C        1      2        2 
   9  chr9_50363384   Sample    T    C        0      0        2 
   9  chr9_50365083     AAsi    A    G        0      0        2 
   9  chr9_50365083     AKia    A    G        1      2        2 
   9  chr9_50365083     AOna    A    G        0      0        2 
   9  chr9_50365083     ASom    A    G        0      0        2 
   9  chr9_50365083     HCab    A    G        0      0        2 
   9  chr9_50365083     HPrz    A    G        0      0        2 
   9  chr9_50365083     ZBoe    A    G        0      0        2 
   9  chr9_50365083     ZGre    A    G        0      0        2 
   9  chr9_50365083     ZHar    A    G        0      0        2 
   9  chr9_50365083   Sample    A    G        0      0        2 
   9  chr9_50369025     AAsi    A    G        0      0        2 
   9  chr9_50369025     AKia    A    G        0      0        2 
   9  chr9_50369025     AOna    A    G        0      0        2 
   9  chr9_50369025     ASom    A    G        0      0        2 
   9  chr9_50369025     HCab    A    G        0      0        2 
   9  chr9_50369025     HPrz    A    G        0      0        2 
   9  chr9_50369025     ZBoe    A    G      0.5      1        2 
   9  chr9_50369025     ZGre    A    G        0      0        2 
   9  chr9_50369025     ZHar    A    G        0      0        2 
   9  chr9_50369025   Sample    A    G        0      0        2 
   9  chr9_50369532     AAsi    A    G        0      0        2 
   9  chr9_50369532     AKia    A    G        0      0        2 
   9  chr9_50369532     AOna    A    G        0      0        2 
   9  chr9_50369532     ASom    A    G        0      0        2 
   9  chr9_50369532     HCab    A    G        0      0        2 
   9  chr9_50369532     HPrz    A    G        0      0        2 
   9  chr9_50369532     ZBoe    A    G      0.5      1        2 
   9  chr9_50369532     ZGre    A    G        0      0        2 
   9  chr9_50369532     ZHar    A    G        0      0        2 
   9  chr9_50369532   Sample    A    G        0      0        2 
   9  chr9_50377614     AAsi    C    G        0      0        2 
   9  chr9_50377614     AKia    C    G        1      2        2 
   9  chr9_50377614     AOna    C    G        0      0        2 
   9  chr9_50377614     ASom    C    G        0      0        2 
   9  chr9_50377614     HCab    C    G        0      0        2 
   9  chr9_50377614     HPrz    C    G        0      0        2 
   9  chr9_50377614     ZBoe    C    G        0      0        2 
   9  chr9_50377614     ZGre    C    G        0      0        2 
   9  chr9_50377614     ZHar    C    G        0      0        2 
   9  chr9_50377614   Sample    C    G        0      0        2 
   9  chr9_50385480     AAsi    T    C        0      0        2 
   9  chr9_50385480     AKia    T    C        0      0        2 
   9  chr9_50385480     AOna    T    C        0      0        2 
   9  chr9_50385480     ASom    T    C        0      0        2 
   9  chr9_50385480     HCab    T    C        1      2        2 
   9  chr9_50385480     HPrz    T    C        1      2        2 
   9  chr9_50385480     ZBoe    T    C        0      0        2 
   9  chr9_50385480     ZGre    T    C        0      0        2 
   9  chr9_50385480     ZHar    T    C        0      0        2 
   9  chr9_50385480   Sample    T    C        1      2        2 
   9  chr9_50388868     AAsi    T    C        0      0        2 
   9  chr9_50388868     AKia    T    C        1      2        2 
   9  chr9_50388868     AOna    T    C        0      0        2 
   9  chr9_50388868     ASom    T    C        0      0        2 
   9  chr9_50388868     HCab    T    C        0      0        2 
   9  chr9_50388868     HPrz    T    C        0      0        2 
   9  chr9_50388868     ZBoe    T    C        0      0        2 
   9  chr9_50388868     ZGre    T    C        0      0        2 
   9  chr9_50388868     ZHar    T    C        0      0        2 
   9  chr9_50388868   Sample    T    C        0      0        2 
   9  chr9_50392244     AAsi    G    A        0      0        2 
   9  chr9_50392244     AKia    G    A        0      0        2 
   9  chr9_50392244     AOna    G    A        0      0        2 
   9  chr9_50392244     ASom    G    A        0      0        2 
   9  chr9_50392244     HCab    G    A        1      2        2 
   9  chr9_50392244     HPrz    G    A        1      2        2 
   9  chr9_50392244     ZBoe    G    A        0      0        2 
   9  chr9_50392244     ZGre    G    A        0      0        2 
   9  chr9_50392244     ZHar    G    A        0      0        2 
   9  chr9_50392244   Sample    G    A        1      2        2 
   9  chr9_50401698     AAsi    T    C      0.5      1        2 
   9  chr9_50401698     AKia    T    C        1      2        2 
   9  chr9_50401698     AOna    T    C        1      2        2 
   9  chr9_50401698     ASom    T    C        1      2        2 
   9  chr9_50401698     HCab    T    C        0      0        2 
   9  chr9_50401698     HPrz    T    C        0      0        2 
   9  chr9_50401698     ZBoe    T    C        0      0        2 
   9  chr9_50401698     ZGre    T    C        0      0        2 
   9  chr9_50401698     ZHar    T    C        0      0        2 
   9  chr9_50401698   Sample    T    C        0      0        2 
   9  chr9_50402696     AAsi    T    C        0      0        2 
   9  chr9_50402696     AKia    T    C        0      0        2 
   9  chr9_50402696     AOna    T    C        1      2        2 
   9  chr9_50402696     ASom    T    C        0      0        2 
   9  chr9_50402696     HCab    T    C        0      0        2 
   9  chr9_50402696     HPrz    T    C        0      0        2 
   9  chr9_50402696     ZBoe    T    C        0      0        2 
   9  chr9_50402696     ZGre    T    C        0      0        2 
   9  chr9_50402696     ZHar    T    C        0      0        2 
   9  chr9_50402696   Sample    T    C        0      0        2 
   9  chr9_50410412     AAsi    T    C        0      0        2 
   9  chr9_50410412     AKia    T    C        0      0        2 
   9  chr9_50410412     AOna    T    C      0.5      1        2 
   9  chr9_50410412     ASom    T    C        0      0        2 
   9  chr9_50410412     HCab    T    C        0      0        2 
   9  chr9_50410412     HPrz    T    C        0      0        2 
   9  chr9_50410412     ZBoe    T    C        0      0        2 
   9  chr9_50410412     ZGre    T    C        0      0        2 
   9  chr9_50410412     ZHar    T    C        0      0        2 
   9  chr9_50410412   Sample    T    C        0      0        2 
   9  chr9_50414174     AAsi    T    A        0      0        2 
   9  chr9_50414174     AKia    T    A        0      0        2 
   9  chr9_50414174     AOna    T    A        0      0        2 
   9  chr9_50414174     ASom    T    A        0      0        2 
   9  chr9_50414174     HCab    T    A        0      0        2 
   9  chr9_50414174     HPrz    T    A        0      0        2 
   9  chr9_50414174     ZBoe    T    A      0.5      1        2 
   9  chr9_50414174     ZGre    T    A        0      0        2 
   9  chr9_50414174     ZHar    T    A        0      0        2 
   9  chr9_50414174   Sample    T    A        0      0        2 
   9  chr9_50416329     AAsi    T    C        0      0        2 
   9  chr9_50416329     AKia    T    C        0      0        2 
   9  chr9_50416329     AOna    T    C        0      0        2 
   9  chr9_50416329     ASom    T    C        0      0        2 
   9  chr9_50416329     HCab    T    C        0      0        2 
   9  chr9_50416329     HPrz    T    C        0      0        2 
   9  chr9_50416329     ZBoe    T    C        1      2        2 
   9  chr9_50416329     ZGre    T    C        1      2        2 
   9  chr9_50416329     ZHar    T    C        1      2        2 
   9  chr9_50416329   Sample    T    C        0      0        2 
   9  chr9_50416337     AAsi    T    A        0      0        2 
   9  chr9_50416337     AKia    T    A        0      0        2 
   9  chr9_50416337     AOna    T    A        0      0        2 
   9  chr9_50416337     ASom    T    A        0      0        2 
   9  chr9_50416337     HCab    T    A        0      0        2 
   9  chr9_50416337     HPrz    T    A      0.5      1        2 
   9  chr9_50416337     ZBoe    T    A        0      0        2 
   9  chr9_50416337     ZGre    T    A        0      0        2 
   9  chr9_50416337     ZHar    T    A        0      0        2 
   9  chr9_50416337   Sample    T    A        0      0        2 
   9  chr9_50418258     AAsi    T    C        0      0        2 
   9  chr9_50418258     AKia    T    C        1      2        2 
   9  chr9_50418258     AOna    T    C        1      2        2 
   9  chr9_50418258     ASom    T    C        0      0        2 
   9  chr9_50418258     HCab    T    C        0      0        2 
   9  chr9_50418258     HPrz    T    C        0      0        2 
   9  chr9_50418258     ZBoe    T    C        0      0        2 
   9  chr9_50418258     ZGre    T    C        0      0        2 
   9  chr9_50418258     ZHar    T    C        0      0        2 
   9  chr9_50418258   Sample    T    C        0      0        2 
   9  chr9_50423477     AAsi    T    C        0      0        2 
   9  chr9_50423477     AKia    T    C        0      0        2 
   9  chr9_50423477     AOna    T    C        0      0        2 
   9  chr9_50423477     ASom    T    C        0      0        2 
   9  chr9_50423477     HCab    T    C        1      2        2 
   9  chr9_50423477     HPrz    T    C        1      2        2 
   9  chr9_50423477     ZBoe    T    C        0      0        2 
   9  chr9_50423477     ZGre    T    C        0      0        2 
   9  chr9_50423477     ZHar    T    C        0      0        2 
   9  chr9_50423477   Sample    T    C        1      2        2 
   9  chr9_50423748     AAsi    A    G        0      0        2 
   9  chr9_50423748     AKia    A    G        0      0        2 
   9  chr9_50423748     AOna    A    G        0      0        2 
   9  chr9_50423748     ASom    A    G        0      0        2 
   9  chr9_50423748     HCab    A    G        0      0        2 
   9  chr9_50423748     HPrz    A    G        0      0        2 
   9  chr9_50423748     ZBoe    A    G        0      0        2 
   9  chr9_50423748     ZGre    A    G      0.5      1        2 
   9  chr9_50423748     ZHar    A    G        0      0        2 
   9  chr9_50423748   Sample    A    G        0      0        2 
   9  chr9_50423774     AAsi    A    G        0      0        2 
   9  chr9_50423774     AKia    A    G        0      0        2 
   9  chr9_50423774     AOna    A    G        0      0        2 
   9  chr9_50423774     ASom    A    G        0      0        2 
   9  chr9_50423774     HCab    A    G        1      2        2 
   9  chr9_50423774     HPrz    A    G        1      2        2 
   9  chr9_50423774     ZBoe    A    G        0      0        2 
   9  chr9_50423774     ZGre    A    G        0      0        2 
   9  chr9_50423774     ZHar    A    G        0      0        2 
   9  chr9_50423774   Sample    A    G        1      2        2 
   9  chr9_50432540     AAsi    C    T        0      0        2 
   9  chr9_50432540     AKia    C    T        0      0        2 
   9  chr9_50432540     AOna    C    T        0      0        2 
   9  chr9_50432540     ASom    C    T        0      0        2 
   9  chr9_50432540     HCab    C    T        0      0        2 
   9  chr9_50432540     HPrz    C    T        0      0        2 
   9  chr9_50432540     ZBoe    C    T        0      0        2 
   9  chr9_50432540     ZGre    C    T        0      0        2 
   9  chr9_50432540     ZHar    C    T      0.5      1        2 
   9  chr9_50432540   Sample    C    T        0      0        2 
   9  chr9_50434186     AAsi    G    T        0      0        2 
   9  chr9_50434186     AKia    G    T        0      0        2 
   9  chr9_50434186     AOna    G    T        0      0        2 
   9  chr9_50434186     ASom    G    T      0.5      1        2 
   9  chr9_50434186     HCab    G    T        0      0        2 
   9  chr9_50434186     HPrz    G    T        0      0        2 
   9  chr9_50434186     ZBoe    G    T        0      0        2 
   9  chr9_50434186     ZGre    G    T        0      0        2 
   9  chr9_50434186     ZHar    G    T        0      0        2 
   9  chr9_50434186   Sample    G    T        0      0        2 
   9  chr9_50450105     AAsi    T    A        0      0        2 
   9  chr9_50450105     AKia    T    A        0      0        2 
   9  chr9_50450105     AOna    T    A        0      0        2 
   9  chr9_50450105     ASom    T    A        0      0        2 
   9  chr9_50450105     HCab    T    A        0      0        2 
   9  chr9_50450105     HPrz    T    A        0      0        2 
   9  chr9_50450105     ZBoe    T    A      0.5      1        2 
   9  chr9_50450105     ZGre    T    A        0      0        2 
   9  chr9_50450105     ZHar    T    A        0      0        2 
   9  chr9_50450105   Sample    T    A        0      0        2 
   9  chr9_50453013     AAsi    A    T        0      0        2 
   9  chr9_50453013     AKia    A    T        0      0        2 
   9  chr9_50453013     AOna    A    T        0      0        2 
   9  chr9_50453013     ASom    A    T        0      0        2 
   9  chr9_50453013     HCab    A    T        1      2        2 
   9  chr9_50453013     HPrz    A    T        1      2        2 
   9  chr9_50453013     ZBoe    A    T        0      0        2 
   9  chr9_50453013     ZGre    A    T        0      0        2 
   9  chr9_50453013     ZHar    A    T        0      0        2 
   9  chr9_50453013   Sample    A    T        1      2        2 
   9  chr9_50471782     AAsi    T    C        0      0        2 
   9  chr9_50471782     AKia    T    C        0      0        2 
   9  chr9_50471782     AOna    T    C        1      2        2 
   9  chr9_50471782     ASom    T    C        0      0        2 
   9  chr9_50471782     HCab    T    C        0      0        2 
   9  chr9_50471782     HPrz    T    C        0      0        2 
   9  chr9_50471782     ZBoe    T    C        0      0        2 
   9  chr9_50471782     ZGre    T    C        0      0        2 
   9  chr9_50471782     ZHar    T    C        0      0        2 
   9  chr9_50471782   Sample    T    C        0      0        2 
   9  chr9_50494870     AAsi    A    G        0      0        2 
   9  chr9_50494870     AKia    A    G        0      0        2 
   9  chr9_50494870     AOna    A    G        0      0        2 
   9  chr9_50494870     ASom    A    G        0      0        2 
   9  chr9_50494870     HCab    A    G        1      2        2 
   9  chr9_50494870     HPrz    A    G        1      2        2 
   9  chr9_50494870     ZBoe    A    G        0      0        2 
   9  chr9_50494870     ZGre    A    G        0      0        2 
   9  chr9_50494870     ZHar    A    G        0      0        2 
   9  chr9_50494870   Sample    A    G        1      2        2 
   9  chr9_50499190     AAsi    C    A        1      2        2 
   9  chr9_50499190     AKia    C    A        0      0        2 
   9  chr9_50499190     AOna    C    A        0      0        2 
   9  chr9_50499190     ASom    C    A        0      0        2 
   9  chr9_50499190     HCab    C    A        0      0        2 
   9  chr9_50499190     HPrz    C    A        0      0        2 
   9  chr9_50499190     ZBoe    C    A        0      0        2 
   9  chr9_50499190     ZGre    C    A        0      0        2 
   9  chr9_50499190     ZHar    C    A        0      0        2 
   9  chr9_50499190   Sample    C    A        0      0        2 
   9  chr9_50520139     AAsi    A    G        0      0        2 
   9  chr9_50520139     AKia    A    G        0      0        2 
   9  chr9_50520139     AOna    A    G      0.5      1        2 
   9  chr9_50520139     ASom    A    G        0      0        2 
   9  chr9_50520139     HCab    A    G        0      0        2 
   9  chr9_50520139     HPrz    A    G        0      0        2 
   9  chr9_50520139     ZBoe    A    G        0      0        2 
   9  chr9_50520139     ZGre    A    G        0      0        2 
   9  chr9_50520139     ZHar    A    G        0      0        2 
   9  chr9_50520139   Sample    A    G        0      0        2 
   9  chr9_50520535     AAsi    G    A        0      0        2 
   9  chr9_50520535     AKia    G    A        0      0        2 
   9  chr9_50520535     AOna    G    A        0      0        2 
   9  chr9_50520535     ASom    G    A        0      0        2 
   9  chr9_50520535     HCab    G    A      0.5      1        2 
   9  chr9_50520535     HPrz    G    A      0.5      1        2 
   9  chr9_50520535     ZBoe    G    A        0      0        2 
   9  chr9_50520535     ZGre    G    A        0      0        2 
   9  chr9_50520535     ZHar    G    A        0      0        2 
   9  chr9_50520535   Sample    G    A        0      0        2 
   9  chr9_50523269     AAsi    G    A        0      0        2 
   9  chr9_50523269     AKia    G    A        0      0        2 
   9  chr9_50523269     AOna    G    A        0      0        2 
   9  chr9_50523269     ASom    G    A        0      0        2 
   9  chr9_50523269     HCab    G    A        1      2        2 
   9  chr9_50523269     HPrz    G    A        1      2        2 
   9  chr9_50523269     ZBoe    G    A        0      0        2 
   9  chr9_50523269     ZGre    G    A        0      0        2 
   9  chr9_50523269     ZHar    G    A        0      0        2 
   9  chr9_50523269   Sample    G    A        1      2        2 
   9  chr9_50528443     AAsi    G    A        0      0        2 
   9  chr9_50528443     AKia    G    A        0      0        2 
   9  chr9_50528443     AOna    G    A      0.5      1        2 
   9  chr9_50528443     ASom    G    A        0      0        2 
   9  chr9_50528443     HCab    G    A        0      0        2 
   9  chr9_50528443     HPrz    G    A        0      0        2 
   9  chr9_50528443     ZBoe    G    A        0      0        2 
   9  chr9_50528443     ZGre    G    A        0      0        2 
   9  chr9_50528443     ZHar    G    A        0      0        2 
   9  chr9_50528443   Sample    G    A        0      0        2 
   9  chr9_50528932     AAsi    T    C        0      0        2 
   9  chr9_50528932     AKia    T    C        0      0        2 
   9  chr9_50528932     AOna    T    C        0      0        2 
   9  chr9_50528932     ASom    T    C        0      0        2 
   9  chr9_50528932     HCab    T    C        1      2        2 
   9  chr9_50528932     HPrz    T    C        1      2        2 
   9  chr9_50528932     ZBoe    T    C        0      0        2 
   9  chr9_50528932     ZGre    T    C        0      0        2 
   9  chr9_50528932     ZHar    T    C        0      0        2 
   9  chr9_50528932   Sample    T    C        1      2        2 
   9  chr9_50542682     AAsi    G    A        0      0        2 
   9  chr9_50542682     AKia    G    A        0      0        2 
   9  chr9_50542682     AOna    G    A        0      0        2 
   9  chr9_50542682     ASom    G    A        0      0        2 
   9  chr9_50542682     HCab    G    A        0      0        2 
   9  chr9_50542682     HPrz    G    A        0      0        2 
   9  chr9_50542682     ZBoe    G    A        0      0        2 
   9  chr9_50542682     ZGre    G    A      0.5      1        2 
   9  chr9_50542682     ZHar    G    A        0      0        2 
   9  chr9_50542682   Sample    G    A        0      0        2 
   9  chr9_50547806     AAsi    T    C        0      0        2 
   9  chr9_50547806     AKia    T    C        1      2        2 
   9  chr9_50547806     AOna    T    C      0.5      1        2 
   9  chr9_50547806     ASom    T    C        0      0        2 
   9  chr9_50547806     HCab    T    C        0      0        2 
   9  chr9_50547806     HPrz    T    C        0      0        2 
   9  chr9_50547806     ZBoe    T    C        0      0        2 
   9  chr9_50547806     ZGre    T    C        0      0        2 
   9  chr9_50547806     ZHar    T    C        0      0        2 
   9  chr9_50547806   Sample    T    C        0      0        2 
   9  chr9_50559857     AAsi    G    A        0      0        2 
   9  chr9_50559857     AKia    G    A        1      2        2 
   9  chr9_50559857     AOna    G    A        1      2        2 
   9  chr9_50559857     ASom    G    A        0      0        2 
   9  chr9_50559857     HCab    G    A        0      0        2 
   9  chr9_50559857     HPrz    G    A        0      0        2 
   9  chr9_50559857     ZBoe    G    A        0      0        2 
   9  chr9_50559857     ZGre    G    A        0      0        2 
   9  chr9_50559857     ZHar    G    A        0      0        2 
   9  chr9_50559857   Sample    G    A        0      0        2 
   9  chr9_50570286     AAsi    C    G        0      0        2 
   9  chr9_50570286     AKia    C    G        0      0        2 
   9  chr9_50570286     AOna    C    G        0      0        2 
   9  chr9_50570286     ASom    C    G        0      0        2 
   9  chr9_50570286     HCab    C    G        0      0        2 
   9  chr9_50570286     HPrz    C    G        0      0        2 
   9  chr9_50570286     ZBoe    C    G        1      2        2 
   9  chr9_50570286     ZGre    C    G        0      0        2 
   9  chr9_50570286     ZHar    C    G        0      0        2 
   9  chr9_50570286   Sample    C    G        0      0        2 
   9  chr9_50576245     AAsi    G    T        0      0        2 
   9  chr9_50576245     AKia    G    T        0      0        2 
   9  chr9_50576245     AOna    G    T        1      2        2 
   9  chr9_50576245     ASom    G    T        0      0        2 
   9  chr9_50576245     HCab    G    T        0      0        2 
   9  chr9_50576245     HPrz    G    T        0      0        2 
   9  chr9_50576245     ZBoe    G    T        0      0        2 
   9  chr9_50576245     ZGre    G    T        0      0        2 
   9  chr9_50576245     ZHar    G    T        0      0        2 
   9  chr9_50576245   Sample    G    T        0      0        2 
   9  chr9_50579661     AAsi    C    G        0      0        2 
   9  chr9_50579661     AKia    C    G        0      0        2 
   9  chr9_50579661     AOna    C    G        1      2        2 
   9  chr9_50579661     ASom    C    G        0      0        2 
   9  chr9_50579661     HCab    C    G        0      0        2 
   9  chr9_50579661     HPrz    C    G        0      0        2 
   9  chr9_50579661     ZBoe    C    G        0      0        2 
   9  chr9_50579661     ZGre    C    G        0      0        2 
   9  chr9_50579661     ZHar    C    G        0      0        2 
   9  chr9_50579661   Sample    C    G        0      0        2 
   9  chr9_50580097     AAsi    A    G        0      0        2 
   9  chr9_50580097     AKia    A    G        0      0        2 
   9  chr9_50580097     AOna    A    G        0      0        2 
   9  chr9_50580097     ASom    A    G        0      0        2 
   9  chr9_50580097     HCab    A    G        0      0        2 
   9  chr9_50580097     HPrz    A    G        0      0        2 
   9  chr9_50580097     ZBoe    A    G      0.5      1        2 
   9  chr9_50580097     ZGre    A    G        0      0        2 
   9  chr9_50580097     ZHar    A    G        0      0        2 
   9  chr9_50580097   Sample    A    G        0      0        2 
   9  chr9_50583430     AAsi    G    A        0      0        2 
   9  chr9_50583430     AKia    G    A        0      0        2 
   9  chr9_50583430     AOna    G    A        0      0        2 
   9  chr9_50583430     ASom    G    A        0      0        2 
   9  chr9_50583430     HCab    G    A        0      0        2 
   9  chr9_50583430     HPrz    G    A        0      0        2 
   9  chr9_50583430     ZBoe    G    A        0      0        2 
   9  chr9_50583430     ZGre    G    A        1      2        2 
   9  chr9_50583430     ZHar    G    A        0      0        2 
   9  chr9_50583430   Sample    G    A        0      0        2 
   9  chr9_50588649     AAsi    A    G        0      0        2 
   9  chr9_50588649     AKia    A    G        0      0        2 
   9  chr9_50588649     AOna    A    G        0      0        2 
   9  chr9_50588649     ASom    A    G        0      0        2 
   9  chr9_50588649     HCab    A    G        0      0        2 
   9  chr9_50588649     HPrz    A    G        0      0        2 
   9  chr9_50588649     ZBoe    A    G        0      0        2 
   9  chr9_50588649     ZGre    A    G        0      0        2 
   9  chr9_50588649     ZHar    A    G      0.5      1        2 
   9  chr9_50588649   Sample    A    G        0      0        2 
   9  chr9_50602157     AAsi    T    C        0      0        2 
   9  chr9_50602157     AKia    T    C        0      0        2 
   9  chr9_50602157     AOna    T    C        0      0        2 
   9  chr9_50602157     ASom    T    C        0      0        2 
   9  chr9_50602157     HCab    T    C      0.5      1        2 
   9  chr9_50602157     HPrz    T    C      0.5      1        2 
   9  chr9_50602157     ZBoe    T    C        0      0        2 
   9  chr9_50602157     ZGre    T    C        0      0        2 
   9  chr9_50602157     ZHar    T    C        0      0        2 
   9  chr9_50602157   Sample    T    C        1      2        2 
   9  chr9_50606734     AAsi    C    T        0      0        2 
   9  chr9_50606734     AKia    C    T        0      0        2 
   9  chr9_50606734     AOna    C    T        1      2        2 
   9  chr9_50606734     ASom    C    T        0      0        2 
   9  chr9_50606734     HCab    C    T        0      0        2 
   9  chr9_50606734     HPrz    C    T        0      0        2 
   9  chr9_50606734     ZBoe    C    T        0      0        2 
   9  chr9_50606734     ZGre    C    T        0      0        2 
   9  chr9_50606734     ZHar    C    T        0      0        2 
   9  chr9_50606734   Sample    C    T        0      0        2 
   9  chr9_50616705     AAsi    T    C        0      0        2 
   9  chr9_50616705     AKia    T    C        0      0        2 
   9  chr9_50616705     AOna    T    C        0      0        2 
   9  chr9_50616705     ASom    T    C        0      0        2 
   9  chr9_50616705     HCab    T    C        0      0        2 
   9  chr9_50616705     HPrz    T    C        0      0        2 
   9  chr9_50616705     ZBoe    T    C        0      0        2 
   9  chr9_50616705     ZGre    T    C        0      0        2 
   9  chr9_50616705     ZHar    T    C        1      2        2 
   9  chr9_50616705   Sample    T    C        0      0        2 
   9  chr9_50623216     AAsi    G    A        0      0        2 
   9  chr9_50623216     AKia    G    A      0.5      1        2 
   9  chr9_50623216     AOna    G    A      0.5      1        2 
   9  chr9_50623216     ASom    G    A        0      0        2 
   9  chr9_50623216     HCab    G    A        0      0        2 
   9  chr9_50623216     HPrz    G    A        0      0        2 
   9  chr9_50623216     ZBoe    G    A        0      0        2 
   9  chr9_50623216     ZGre    G    A        0      0        2 
   9  chr9_50623216     ZHar    G    A        0      0        2 
   9  chr9_50623216   Sample    G    A        0      0        2 
   9  chr9_50639018     AAsi    G    T        0      0        2 
   9  chr9_50639018     AKia    G    T        0      0        2 
   9  chr9_50639018     AOna    G    T        0      0        2 
   9  chr9_50639018     ASom    G    T        1      2        2 
   9  chr9_50639018     HCab    G    T        0      0        2 
   9  chr9_50639018     HPrz    G    T        0      0        2 
   9  chr9_50639018     ZBoe    G    T        0      0        2 
   9  chr9_50639018     ZGre    G    T        0      0        2 
   9  chr9_50639018     ZHar    G    T        0      0        2 
   9  chr9_50639018   Sample    G    T        0      0        2 
   9  chr9_50640807     AAsi    T    C        0      0        2 
   9  chr9_50640807     AKia    T    C        0      0        2 
   9  chr9_50640807     AOna    T    C        0      0        2 
   9  chr9_50640807     ASom    T    C        0      0        2 
   9  chr9_50640807     HCab    T    C      0.5      1        2 
   9  chr9_50640807     HPrz    T    C      0.5      1        2 
   9  chr9_50640807     ZBoe    T    C        0      0        2 
   9  chr9_50640807     ZGre    T    C        0      0        2 
   9  chr9_50640807     ZHar    T    C        0      0        2 
   9  chr9_50640807   Sample    T    C        0      0        2 
   9  chr9_50656644     AAsi    G    A        0      0        2 
   9  chr9_50656644     AKia    G    A        0      0        2 
   9  chr9_50656644     AOna    G    A        0      0        2 
   9  chr9_50656644     ASom    G    A      0.5      1        2 
   9  chr9_50656644     HCab    G    A        0      0        2 
   9  chr9_50656644     HPrz    G    A        0      0        2 
   9  chr9_50656644     ZBoe    G    A        0      0        2 
   9  chr9_50656644     ZGre    G    A        0      0        2 
   9  chr9_50656644     ZHar    G    A        0      0        2 
   9  chr9_50656644   Sample    G    A        0      0        2 
   9  chr9_50676897     AAsi    A    G        1      2        2 
   9  chr9_50676897     AKia    A    G        0      0        2 
   9  chr9_50676897     AOna    A    G        0      0        2 
   9  chr9_50676897     ASom    A    G        1      2        2 
   9  chr9_50676897     HCab    A    G        0      0        2 
   9  chr9_50676897     HPrz    A    G        0      0        2 
   9  chr9_50676897     ZBoe    A    G        0      0        2 
   9  chr9_50676897     ZGre    A    G        0      0        2 
   9  chr9_50676897     ZHar    A    G        0      0        2 
   9  chr9_50676897   Sample    A    G        0      0        2 
   9  chr9_50677514     AAsi    G    A        0      0        2 
   9  chr9_50677514     AKia    G    A        0      0        2 
   9  chr9_50677514     AOna    G    A        0      0        2 
   9  chr9_50677514     ASom    G    A      0.5      1        2 
   9  chr9_50677514     HCab    G    A        0      0        2 
   9  chr9_50677514     HPrz    G    A        0      0        2 
   9  chr9_50677514     ZBoe    G    A        0      0        2 
   9  chr9_50677514     ZGre    G    A        0      0        2 
   9  chr9_50677514     ZHar    G    A        0      0        2 
   9  chr9_50677514   Sample    G    A        0      0        2 
   9  chr9_50680411     AAsi    G    A        0      0        2 
   9  chr9_50680411     AKia    G    A        0      0        2 
   9  chr9_50680411     AOna    G    A        0      0        2 
   9  chr9_50680411     ASom    G    A        0      0        2 
   9  chr9_50680411     HCab    G    A        1      2        2 
   9  chr9_50680411     HPrz    G    A        1      2        2 
   9  chr9_50680411     ZBoe    G    A        0      0        2 
   9  chr9_50680411     ZGre    G    A        0      0        2 
   9  chr9_50680411     ZHar    G    A        0      0        2 
   9  chr9_50680411   Sample    G    A        1      2        2 
   9  chr9_50683820     AAsi    A    G        0      0        2 
   9  chr9_50683820     AKia    A    G        0      0        2 
   9  chr9_50683820     AOna    A    G        0      0        2 
   9  chr9_50683820     ASom    A    G        0      0        2 
   9  chr9_50683820     HCab    A    G        1      2        2 
   9  chr9_50683820     HPrz    A    G        1      2        2 
   9  chr9_50683820     ZBoe    A    G        0      0        2 
   9  chr9_50683820     ZGre    A    G        0      0        2 
   9  chr9_50683820     ZHar    A    G        0      0        2 
   9  chr9_50683820   Sample    A    G        1      2        2 
   9  chr9_50692223     AAsi    G    A        0      0        2 
   9  chr9_50692223     AKia    G    A        0      0        2 
   9  chr9_50692223     AOna    G    A        0      0        2 
   9  chr9_50692223     ASom    G    A        0      0        2 
   9  chr9_50692223     HCab    G    A        1      2        2 
   9  chr9_50692223     HPrz    G    A        1      2        2 
   9  chr9_50692223     ZBoe    G    A        0      0        2 
   9  chr9_50692223     ZGre    G    A        0      0        2 
   9  chr9_50692223     ZHar    G    A        0      0        2 
   9  chr9_50692223   Sample    G    A        1      2        2 
   9  chr9_50698814     AAsi    T    G        0      0        2 
   9  chr9_50698814     AKia    T    G        0      0        2 
   9  chr9_50698814     AOna    T    G        0      0        2 
   9  chr9_50698814     ASom    T    G        0      0        2 
   9  chr9_50698814     HCab    T    G        1      2        2 
   9  chr9_50698814     HPrz    T    G        1      2        2 
   9  chr9_50698814     ZBoe    T    G        0      0        2 
   9  chr9_50698814     ZGre    T    G        0      0        2 
   9  chr9_50698814     ZHar    T    G        0      0        2 
   9  chr9_50698814   Sample    T    G        1      2        2 
   9  chr9_50700239     AAsi    A    T        0      0        2 
   9  chr9_50700239     AKia    A    T        0      0        2 
   9  chr9_50700239     AOna    A    T        0      0        2 
   9  chr9_50700239     ASom    A    T        0      0        2 
   9  chr9_50700239     HCab    A    T        0      0        2 
   9  chr9_50700239     HPrz    A    T      0.5      1        2 
   9  chr9_50700239     ZBoe    A    T        0      0        2 
   9  chr9_50700239     ZGre    A    T        0      0        2 
   9  chr9_50700239     ZHar    A    T        0      0        2 
   9  chr9_50700239   Sample    A    T        1      2        2 
   9  chr9_50700566     AAsi    G    A        0      0        2 
   9  chr9_50700566     AKia    G    A        0      0        2 
   9  chr9_50700566     AOna    G    A      0.5      1        2 
   9  chr9_50700566     ASom    G    A        0      0        2 
   9  chr9_50700566     HCab    G    A        0      0        2 
   9  chr9_50700566     HPrz    G    A        0      0        2 
   9  chr9_50700566     ZBoe    G    A        0      0        2 
   9  chr9_50700566     ZGre    G    A        0      0        2 
   9  chr9_50700566     ZHar    G    A        0      0        2 
   9  chr9_50700566   Sample    G    A        0      0        2 
   9  chr9_50700911     AAsi    T    C        0      0        2 
   9  chr9_50700911     AKia    T    C        0      0        2 
   9  chr9_50700911     AOna    T    C        0      0        2 
   9  chr9_50700911     ASom    T    C        0      0        2 
   9  chr9_50700911     HCab    T    C      0.5      1        2 
   9  chr9_50700911     HPrz    T    C        0      0        2 
   9  chr9_50700911     ZBoe    T    C        0      0        2 
   9  chr9_50700911     ZGre    T    C        0      0        2 
   9  chr9_50700911     ZHar    T    C        0      0        2 
   9  chr9_50700911   Sample    T    C        0      0        2 
   9  chr9_50716307     AAsi    G    T        0      0        2 
   9  chr9_50716307     AKia    G    T        0      0        2 
   9  chr9_50716307     AOna    G    T        0      0        2 
   9  chr9_50716307     ASom    G    T        0      0        2 
   9  chr9_50716307     HCab    G    T      0.5      1        2 
   9  chr9_50716307     HPrz    G    T        0      0        2 
   9  chr9_50716307     ZBoe    G    T        0      0        2 
   9  chr9_50716307     ZGre    G    T        0      0        2 
   9  chr9_50716307     ZHar    G    T        0      0        2 
   9  chr9_50716307   Sample    G    T        0      0        2 
   9  chr9_50718603     AAsi    C    T        0      0        2 
   9  chr9_50718603     AKia    C    T        0      0        2 
   9  chr9_50718603     AOna    C    T        0      0        2 
   9  chr9_50718603     ASom    C    T        0      0        2 
   9  chr9_50718603     HCab    C    T        1      2        2 
   9  chr9_50718603     HPrz    C    T      0.5      1        2 
   9  chr9_50718603     ZBoe    C    T        0      0        2 
   9  chr9_50718603     ZGre    C    T        0      0        2 
   9  chr9_50718603     ZHar    C    T        0      0        2 
   9  chr9_50718603   Sample    C    T        1      2        2 
   9  chr9_50725941     AAsi    A    G        0      0        2 
   9  chr9_50725941     AKia    A    G        0      0        2 
   9  chr9_50725941     AOna    A    G        0      0        2 
   9  chr9_50725941     ASom    A    G        0      0        2 
   9  chr9_50725941     HCab    A    G        0      0        2 
   9  chr9_50725941     HPrz    A    G        0      0        2 
   9  chr9_50725941     ZBoe    A    G        0      0        2 
   9  chr9_50725941     ZGre    A    G      0.5      1        2 
   9  chr9_50725941     ZHar    A    G        0      0        2 
   9  chr9_50725941   Sample    A    G        0      0        2 
   9  chr9_50737490     AAsi    C    A        1      2        2 
   9  chr9_50737490     AKia    C    A        1      2        2 
   9  chr9_50737490     AOna    C    A        1      2        2 
   9  chr9_50737490     ASom    C    A        1      2        2 
   9  chr9_50737490     HCab    C    A        0      0        2 
   9  chr9_50737490     HPrz    C    A        0      0        2 
   9  chr9_50737490     ZBoe    C    A        0      0        2 
   9  chr9_50737490     ZGre    C    A        0      0        2 
   9  chr9_50737490     ZHar    C    A        0      0        2 
   9  chr9_50737490   Sample    C    A        0      0        2 
   9  chr9_50739711     AAsi    A    C        0      0        2 
   9  chr9_50739711     AKia    A    C        0      0        2 
   9  chr9_50739711     AOna    A    C        0      0        2 
   9  chr9_50739711     ASom    A    C        0      0        2 
   9  chr9_50739711     HCab    A    C        0      0        2 
   9  chr9_50739711     HPrz    A    C        0      0        2 
   9  chr9_50739711     ZBoe    A    C        0      0        2 
   9  chr9_50739711     ZGre    A    C      0.5      1        2 
   9  chr9_50739711     ZHar    A    C        0      0        2 
   9  chr9_50739711   Sample    A    C        0      0        2 
   9  chr9_50745301     AAsi    T    C        0      0        2 
   9  chr9_50745301     AKia    T    C      0.5      1        2 
   9  chr9_50745301     AOna    T    C        0      0        2 
   9  chr9_50745301     ASom    T    C        0      0        2 
   9  chr9_50745301     HCab    T    C        0      0        2 
   9  chr9_50745301     HPrz    T    C        0      0        2 
   9  chr9_50745301     ZBoe    T    C        0      0        2 
   9  chr9_50745301     ZGre    T    C        0      0        2 
   9  chr9_50745301     ZHar    T    C        0      0        2 
   9  chr9_50745301   Sample    T    C        0      0        2 
   9  chr9_50750187     AAsi    T    C        0      0        2 
   9  chr9_50750187     AKia    T    C        0      0        2 
   9  chr9_50750187     AOna    T    C        0      0        2 
   9  chr9_50750187     ASom    T    C        0      0        2 
   9  chr9_50750187     HCab    T    C        1      2        2 
   9  chr9_50750187     HPrz    T    C        1      2        2 
   9  chr9_50750187     ZBoe    T    C        0      0        2 
   9  chr9_50750187     ZGre    T    C        0      0        2 
   9  chr9_50750187     ZHar    T    C        0      0        2 
   9  chr9_50750187   Sample    T    C        1      2        2 
   9  chr9_50751042     AAsi    A    G        0      0        2 
   9  chr9_50751042     AKia    A    G        0      0        2 
   9  chr9_50751042     AOna    A    G        0      0        2 
   9  chr9_50751042     ASom    A    G        0      0        2 
   9  chr9_50751042     HCab    A    G        0      0        2 
   9  chr9_50751042     HPrz    A    G        0      0        2 
   9  chr9_50751042     ZBoe    A    G        0      0        2 
   9  chr9_50751042     ZGre    A    G        0      0        2 
   9  chr9_50751042     ZHar    A    G      0.5      1        2 
   9  chr9_50751042   Sample    A    G        0      0        2 
   9  chr9_50751753     AAsi    G    A        0      0        2 
   9  chr9_50751753     AKia    G    A        0      0        2 
   9  chr9_50751753     AOna    G    A        0      0        2 
   9  chr9_50751753     ASom    G    A        0      0        2 
   9  chr9_50751753     HCab    G    A        0      0        2 
   9  chr9_50751753     HPrz    G    A        0      0        2 
   9  chr9_50751753     ZBoe    G    A        0      0        2 
   9  chr9_50751753     ZGre    G    A        0      0        2 
   9  chr9_50751753     ZHar    G    A      0.5      1        2 
   9  chr9_50751753   Sample    G    A        0      0        2 
   9  chr9_50756246     AAsi    G    A        0      0        2 
   9  chr9_50756246     AKia    G    A        0      0        2 
   9  chr9_50756246     AOna    G    A        0      0        2 
   9  chr9_50756246     ASom    G    A        0      0        2 
   9  chr9_50756246     HCab    G    A        1      2        2 
   9  chr9_50756246     HPrz    G    A        1      2        2 
   9  chr9_50756246     ZBoe    G    A        0      0        2 
   9  chr9_50756246     ZGre    G    A        0      0        2 
   9  chr9_50756246     ZHar    G    A        0      0        2 
   9  chr9_50756246   Sample    G    A        1      2        2 
   9  chr9_50756611     AAsi    A    G        0      0        2 
   9  chr9_50756611     AKia    A    G        0      0        2 
   9  chr9_50756611     AOna    A    G        0      0        2 
   9  chr9_50756611     ASom    A    G        0      0        2 
   9  chr9_50756611     HCab    A    G        0      0        2 
   9  chr9_50756611     HPrz    A    G        0      0        2 
   9  chr9_50756611     ZBoe    A    G        0      0        2 
   9  chr9_50756611     ZGre    A    G        0      0        2 
   9  chr9_50756611     ZHar    A    G        1      2        2 
   9  chr9_50756611   Sample    A    G        0      0        2 
   9  chr9_50759333     AAsi    G    A        0      0        2 
   9  chr9_50759333     AKia    G    A        0      0        2 
   9  chr9_50759333     AOna    G    A        0      0        2 
   9  chr9_50759333     ASom    G    A        0      0        2 
   9  chr9_50759333     HCab    G    A        0      0        2 
   9  chr9_50759333     HPrz    G    A        0      0        2 
   9  chr9_50759333     ZBoe    G    A        0      0        2 
   9  chr9_50759333     ZGre    G    A      0.5      1        2 
   9  chr9_50759333     ZHar    G    A        0      0        2 
   9  chr9_50759333   Sample    G    A        0      0        2 
   9  chr9_50773137     AAsi    T    A        0      0        2 
   9  chr9_50773137     AKia    T    A        0      0        2 
   9  chr9_50773137     AOna    T    A        0      0        2 
   9  chr9_50773137     ASom    T    A        0      0        2 
   9  chr9_50773137     HCab    T    A        1      2        2 
   9  chr9_50773137     HPrz    T    A        1      2        2 
   9  chr9_50773137     ZBoe    T    A        0      0        2 
   9  chr9_50773137     ZGre    T    A        0      0        2 
   9  chr9_50773137     ZHar    T    A        0      0        2 
   9  chr9_50773137   Sample    T    A        1      2        2 
   9  chr9_50775671     AAsi    A    T        0      0        2 
   9  chr9_50775671     AKia    A    T        0      0        2 
   9  chr9_50775671     AOna    A    T        0      0        2 
   9  chr9_50775671     ASom    A    T        0      0        2 
   9  chr9_50775671     HCab    A    T        0      0        2 
   9  chr9_50775671     HPrz    A    T        0      0        2 
   9  chr9_50775671     ZBoe    A    T        1      2        2 
   9  chr9_50775671     ZGre    A    T        0      0        2 
   9  chr9_50775671     ZHar    A    T        0      0        2 
   9  chr9_50775671   Sample    A    T        0      0        2 
   9  chr9_50786563     AAsi    T    C        1      2        2 
   9  chr9_50786563     AKia    T    C      0.5      1        2 
   9  chr9_50786563     AOna    T    C      0.5      1        2 
   9  chr9_50786563     ASom    T    C        1      2        2 
   9  chr9_50786563     HCab    T    C        0      0        2 
   9  chr9_50786563     HPrz    T    C        0      0        2 
   9  chr9_50786563     ZBoe    T    C        0      0        2 
   9  chr9_50786563     ZGre    T    C        0      0        2 
   9  chr9_50786563     ZHar    T    C        0      0        2 
   9  chr9_50786563   Sample    T    C        1      2        2 
   9  chr9_50787418     AAsi    T    G        0      0        2 
   9  chr9_50787418     AKia    T    G      0.5      1        2 
   9  chr9_50787418     AOna    T    G        0      0        2 
   9  chr9_50787418     ASom    T    G        0      0        2 
   9  chr9_50787418     HCab    T    G        1      2        2 
   9  chr9_50787418     HPrz    T    G        1      2        2 
   9  chr9_50787418     ZBoe    T    G        0      0        2 
   9  chr9_50787418     ZGre    T    G        0      0        2 
   9  chr9_50787418     ZHar    T    G        0      0        2 
   9  chr9_50787418   Sample    T    G        1      2        2 
   9  chr9_50788167     AAsi    C    T        1      2        2 
   9  chr9_50788167     AKia    C    T        0      0        2 
   9  chr9_50788167     AOna    C    T        0      0        2 
   9  chr9_50788167     ASom    C    T        1      2        2 
   9  chr9_50788167     HCab    C    T        0      0        2 
   9  chr9_50788167     HPrz    C    T        0      0        2 
   9  chr9_50788167     ZBoe    C    T        1      2        2 
   9  chr9_50788167     ZGre    C    T        1      2        2 
   9  chr9_50788167     ZHar    C    T        1      2        2 
   9  chr9_50788167   Sample    C    T        0      0        2 
   9  chr9_50789976     AAsi    A    C      0.5      1        2 
   9  chr9_50789976     AKia    A    C        0      0        2 
   9  chr9_50789976     AOna    A    C        0      0        2 
   9  chr9_50789976     ASom    A    C        0      0        2 
   9  chr9_50789976     HCab    A    C        0      0        2 
   9  chr9_50789976     HPrz    A    C        0      0        2 
   9  chr9_50789976     ZBoe    A    C        0      0        2 
   9  chr9_50789976     ZGre    A    C        0      0        2 
   9  chr9_50789976     ZHar    A    C        0      0        2 
   9  chr9_50789976   Sample    A    C        0      0        2 
   9  chr9_50793771     AAsi    C    G        0      0        2 
   9  chr9_50793771     AKia    C    G      0.5      1        2 
   9  chr9_50793771     AOna    C    G      0.5      1        2 
   9  chr9_50793771     ASom    C    G        0      0        2 
   9  chr9_50793771     HCab    C    G        0      0        2 
   9  chr9_50793771     HPrz    C    G        0      0        2 
   9  chr9_50793771     ZBoe    C    G        0      0        2 
   9  chr9_50793771     ZGre    C    G        0      0        2 
   9  chr9_50793771     ZHar    C    G        0      0        2 
   9  chr9_50793771   Sample    C    G        0      0        2 
   9  chr9_50794802     AAsi    G    T        0      0        2 
   9  chr9_50794802     AKia    G    T        0      0        2 
   9  chr9_50794802     AOna    G    T        0      0        2 
   9  chr9_50794802     ASom    G    T        0      0        2 
   9  chr9_50794802     HCab    G    T        1      2        2 
   9  chr9_50794802     HPrz    G    T        1      2        2 
   9  chr9_50794802     ZBoe    G    T        0      0        2 
   9  chr9_50794802     ZGre    G    T        0      0        2 
   9  chr9_50794802     ZHar    G    T        0      0        2 
   9  chr9_50794802   Sample    G    T        1      2        2 
   9  chr9_50814025     AAsi    C    G        0      0        2 
   9  chr9_50814025     AKia    C    G        0      0        2 
   9  chr9_50814025     AOna    C    G        0      0        2 
   9  chr9_50814025     ASom    C    G        0      0        2 
   9  chr9_50814025     HCab    C    G        0      0        2 
   9  chr9_50814025     HPrz    C    G        0      0        2 
   9  chr9_50814025     ZBoe    C    G        0      0        2 
   9  chr9_50814025     ZGre    C    G        0      0        2 
   9  chr9_50814025     ZHar    C    G      0.5      1        2 
   9  chr9_50814025   Sample    C    G        0      0        2 
   9  chr9_50819419     AAsi    G    C        0      0        2 
   9  chr9_50819419     AKia    G    C        0      0        2 
   9  chr9_50819419     AOna    G    C        0      0        2 
   9  chr9_50819419     ASom    G    C        0      0        2 
   9  chr9_50819419     HCab    G    C        1      2        2 
   9  chr9_50819419     HPrz    G    C        1      2        2 
   9  chr9_50819419     ZBoe    G    C        0      0        2 
   9  chr9_50819419     ZGre    G    C        0      0        2 
   9  chr9_50819419     ZHar    G    C        0      0        2 
   9  chr9_50819419   Sample    G    C        1      2        2 
   9  chr9_50827183     AAsi    G    T        0      0        2 
   9  chr9_50827183     AKia    G    T        0      0        2 
   9  chr9_50827183     AOna    G    T        0      0        2 
   9  chr9_50827183     ASom    G    T        0      0        2 
   9  chr9_50827183     HCab    G    T        0      0        2 
   9  chr9_50827183     HPrz    G    T        0      0        2 
   9  chr9_50827183     ZBoe    G    T        0      0        2 
   9  chr9_50827183     ZGre    G    T        0      0        2 
   9  chr9_50827183     ZHar    G    T      0.5      1        2 
   9  chr9_50827183   Sample    G    T        0      0        2 
   9  chr9_50835827     AAsi    T    A        0      0        2 
   9  chr9_50835827     AKia    T    A        0      0        2 
   9  chr9_50835827     AOna    T    A        0      0        2 
   9  chr9_50835827     ASom    T    A        0      0        2 
   9  chr9_50835827     HCab    T    A        0      0        2 
   9  chr9_50835827     HPrz    T    A        0      0        2 
   9  chr9_50835827     ZBoe    T    A        0      0        2 
   9  chr9_50835827     ZGre    T    A        1      2        2 
   9  chr9_50835827     ZHar    T    A        0      0        2 
   9  chr9_50835827   Sample    T    A        0      0        2 
   9  chr9_50843918     AAsi    T    C        0      0        2 
   9  chr9_50843918     AKia    T    C        0      0        2 
   9  chr9_50843918     AOna    T    C        0      0        2 
   9  chr9_50843918     ASom    T    C        0      0        2 
   9  chr9_50843918     HCab    T    C        0      0        2 
   9  chr9_50843918     HPrz    T    C        0      0        2 
   9  chr9_50843918     ZBoe    T    C        1      2        2 
   9  chr9_50843918     ZGre    T    C        0      0        2 
   9  chr9_50843918     ZHar    T    C        0      0        2 
   9  chr9_50843918   Sample    T    C        0      0        2 
   9  chr9_50848808     AAsi    G    A        0      0        2 
   9  chr9_50848808     AKia    G    A        0      0        2 
   9  chr9_50848808     AOna    G    A        0      0        2 
   9  chr9_50848808     ASom    G    A        0      0        2 
   9  chr9_50848808     HCab    G    A        1      2        2 
   9  chr9_50848808     HPrz    G    A        1      2        2 
   9  chr9_50848808     ZBoe    G    A        0      0        2 
   9  chr9_50848808     ZGre    G    A        0      0        2 
   9  chr9_50848808     ZHar    G    A        0      0        2 
   9  chr9_50848808   Sample    G    A        1      2        2 
   9  chr9_50856956     AAsi    T    A        0      0        2 
   9  chr9_50856956     AKia    T    A        0      0        2 
   9  chr9_50856956     AOna    T    A        1      2        2 
   9  chr9_50856956     ASom    T    A        0      0        2 
   9  chr9_50856956     HCab    T    A        0      0        2 
   9  chr9_50856956     HPrz    T    A        0      0        2 
   9  chr9_50856956     ZBoe    T    A        0      0        2 
   9  chr9_50856956     ZGre    T    A        0      0        2 
   9  chr9_50856956     ZHar    T    A        0      0        2 
   9  chr9_50856956   Sample    T    A        0      0        2 
   9  chr9_50859470     AAsi    T    A        0      0        2 
   9  chr9_50859470     AKia    T    A        0      0        2 
   9  chr9_50859470     AOna    T    A        0      0        2 
   9  chr9_50859470     ASom    T    A        0      0        2 
   9  chr9_50859470     HCab    T    A      0.5      1        2 
   9  chr9_50859470     HPrz    T    A        1      2        2 
   9  chr9_50859470     ZBoe    T    A        0      0        2 
   9  chr9_50859470     ZGre    T    A        0      0        2 
   9  chr9_50859470     ZHar    T    A        0      0        2 
   9  chr9_50859470   Sample    T    A        0      0        2 
   9  chr9_50861124     AAsi    A    C        0      0        2 
   9  chr9_50861124     AKia    A    C        0      0        2 
   9  chr9_50861124     AOna    A    C        0      0        2 
   9  chr9_50861124     ASom    A    C        0      0        2 
   9  chr9_50861124     HCab    A    C        0      0        2 
   9  chr9_50861124     HPrz    A    C        0      0        2 
   9  chr9_50861124     ZBoe    A    C      0.5      1        2 
   9  chr9_50861124     ZGre    A    C        0      0        2 
   9  chr9_50861124     ZHar    A    C        0      0        2 
   9  chr9_50861124   Sample    A    C        0      0        2 
   9  chr9_50875336     AAsi    G    A        0      0        2 
   9  chr9_50875336     AKia    G    A        0      0        2 
   9  chr9_50875336     AOna    G    A        0      0        2 
   9  chr9_50875336     ASom    G    A        0      0        2 
   9  chr9_50875336     HCab    G    A        1      2        2 
   9  chr9_50875336     HPrz    G    A        1      2        2 
   9  chr9_50875336     ZBoe    G    A        0      0        2 
   9  chr9_50875336     ZGre    G    A        0      0        2 
   9  chr9_50875336     ZHar    G    A        0      0        2 
   9  chr9_50875336   Sample    G    A        1      2        2 
   9  chr9_50884279     AAsi    T    G        0      0        2 
   9  chr9_50884279     AKia    T    G        0      0        2 
   9  chr9_50884279     AOna    T    G        0      0        2 
   9  chr9_50884279     ASom    T    G        0      0        2 
   9  chr9_50884279     HCab    T    G        1      2        2 
   9  chr9_50884279     HPrz    T    G        1      2        2 
   9  chr9_50884279     ZBoe    T    G        0      0        2 
   9  chr9_50884279     ZGre    T    G        0      0        2 
   9  chr9_50884279     ZHar    T    G        0      0        2 
   9  chr9_50884279   Sample    T    G        1      2        2 
   9  chr9_50887949     AAsi    T    C        0      0        2 
   9  chr9_50887949     AKia    T    C        0      0        2 
   9  chr9_50887949     AOna    T    C        0      0        2 
   9  chr9_50887949     ASom    T    C        0      0        2 
   9  chr9_50887949     HCab    T    C        0      0        2 
   9  chr9_50887949     HPrz    T    C        0      0        2 
   9  chr9_50887949     ZBoe    T    C      0.5      1        2 
   9  chr9_50887949     ZGre    T    C        0      0        2 
   9  chr9_50887949     ZHar    T    C        0      0        2 
   9  chr9_50887949   Sample    T    C        0      0        2 
   9  chr9_50904363     AAsi    C    A        0      0        2 
   9  chr9_50904363     AKia    C    A        0      0        2 
   9  chr9_50904363     AOna    C    A        0      0        2 
   9  chr9_50904363     ASom    C    A        0      0        2 
   9  chr9_50904363     HCab    C    A      0.5      1        2 
   9  chr9_50904363     HPrz    C    A        0      0        2 
   9  chr9_50904363     ZBoe    C    A        0      0        2 
   9  chr9_50904363     ZGre    C    A        0      0        2 
   9  chr9_50904363     ZHar    C    A        0      0        2 
   9  chr9_50904363   Sample    C    A        0      0        2 
   9  chr9_50916458     AAsi    T    C        0      0        2 
   9  chr9_50916458     AKia    T    C      0.5      1        2 
   9  chr9_50916458     AOna    T    C        0      0        2 
   9  chr9_50916458     ASom    T    C        0      0        2 
   9  chr9_50916458     HCab    T    C        0      0        2 
   9  chr9_50916458     HPrz    T    C        0      0        2 
   9  chr9_50916458     ZBoe    T    C        0      0        2 
   9  chr9_50916458     ZGre    T    C        0      0        2 
   9  chr9_50916458     ZHar    T    C        0      0        2 
   9  chr9_50916458   Sample    T    C        0      0        2 
   9  chr9_50918139     AAsi    C    A        0      0        2 
   9  chr9_50918139     AKia    C    A        0      0        2 
   9  chr9_50918139     AOna    C    A        0      0        2 
   9  chr9_50918139     ASom    C    A        0      0        2 
   9  chr9_50918139     HCab    C    A        1      2        2 
   9  chr9_50918139     HPrz    C    A        0      0        2 
   9  chr9_50918139     ZBoe    C    A        0      0        2 
   9  chr9_50918139     ZGre    C    A        0      0        2 
   9  chr9_50918139     ZHar    C    A        0      0        2 
   9  chr9_50918139   Sample    C    A        0      0        2 
   9  chr9_50922752     AAsi    A    C        0      0        2 
   9  chr9_50922752     AKia    A    C        0      0        2 
   9  chr9_50922752     AOna    A    C        1      2        2 
   9  chr9_50922752     ASom    A    C        0      0        2 
   9  chr9_50922752     HCab    A    C        0      0        2 
   9  chr9_50922752     HPrz    A    C        0      0        2 
   9  chr9_50922752     ZBoe    A    C        0      0        2 
   9  chr9_50922752     ZGre    A    C        0      0        2 
   9  chr9_50922752     ZHar    A    C        0      0        2 
   9  chr9_50922752   Sample    A    C        0      0        2 
   9  chr9_50922978     AAsi    T    C        0      0        2 
   9  chr9_50922978     AKia    T    C        0      0        2 
   9  chr9_50922978     AOna    T    C        0      0        2 
   9  chr9_50922978     ASom    T    C        0      0        2 
   9  chr9_50922978     HCab    T    C        0      0        2 
   9  chr9_50922978     HPrz    T    C        0      0        2 
   9  chr9_50922978     ZBoe    T    C        0      0        2 
   9  chr9_50922978     ZGre    T    C        0      0        2 
   9  chr9_50922978     ZHar    T    C      0.5      1        2 
   9  chr9_50922978   Sample    T    C        0      0        2 
   9  chr9_50931635     AAsi    T    C        0      0        2 
   9  chr9_50931635     AKia    T    C        0      0        2 
   9  chr9_50931635     AOna    T    C        0      0        2 
   9  chr9_50931635     ASom    T    C        0      0        2 
   9  chr9_50931635     HCab    T    C        1      2        2 
   9  chr9_50931635     HPrz    T    C        1      2        2 
   9  chr9_50931635     ZBoe    T    C        0      0        2 
   9  chr9_50931635     ZGre    T    C        0      0        2 
   9  chr9_50931635     ZHar    T    C        0      0        2 
   9  chr9_50931635   Sample    T    C        1      2        2 
   9  chr9_50937094     AAsi    G    A        0      0        2 
   9  chr9_50937094     AKia    G    A        0      0        2 
   9  chr9_50937094     AOna    G    A        0      0        2 
   9  chr9_50937094     ASom    G    A        0      0        2 
   9  chr9_50937094     HCab    G    A      0.5      1        2 
   9  chr9_50937094     HPrz    G    A        0      0        2 
   9  chr9_50937094     ZBoe    G    A        0      0        2 
   9  chr9_50937094     ZGre    G    A        0      0        2 
   9  chr9_50937094     ZHar    G    A        0      0        2 
   9  chr9_50937094   Sample    G    A        0      0        2 
   9  chr9_50944915     AAsi    G    A        0      0        2 
   9  chr9_50944915     AKia    G    A        0      0        2 
   9  chr9_50944915     AOna    G    A      0.5      1        2 
   9  chr9_50944915     ASom    G    A        0      0        2 
   9  chr9_50944915     HCab    G    A        0      0        2 
   9  chr9_50944915     HPrz    G    A        0      0        2 
   9  chr9_50944915     ZBoe    G    A        0      0        2 
   9  chr9_50944915     ZGre    G    A        0      0        2 
   9  chr9_50944915     ZHar    G    A        0      0        2 
   9  chr9_50944915   Sample    G    A        0      0        2 
   9  chr9_50945267     AAsi    A    C        0      0        2 
   9  chr9_50945267     AKia    A    C        0      0        2 
   9  chr9_50945267     AOna    A    C        0      0        2 
   9  chr9_50945267     ASom    A    C        0      0        2 
   9  chr9_50945267     HCab    A    C        0      0        2 
   9  chr9_50945267     HPrz    A    C        0      0        2 
   9  chr9_50945267     ZBoe    A    C        0      0        2 
   9  chr9_50945267     ZGre    A    C        0      0        2 
   9  chr9_50945267     ZHar    A    C      0.5      1        2 
   9  chr9_50945267   Sample    A    C        0      0        2 
   9  chr9_50948715     AAsi    T    C        0      0        2 
   9  chr9_50948715     AKia    T    C        0      0        2 
   9  chr9_50948715     AOna    T    C        0      0        2 
   9  chr9_50948715     ASom    T    C        0      0        2 
   9  chr9_50948715     HCab    T    C        1      2        2 
   9  chr9_50948715     HPrz    T    C        1      2        2 
   9  chr9_50948715     ZBoe    T    C        0      0        2 
   9  chr9_50948715     ZGre    T    C        0      0        2 
   9  chr9_50948715     ZHar    T    C        0      0        2 
   9  chr9_50948715   Sample    T    C        1      2        2 
   9  chr9_50955640     AAsi    G    A        0      0        2 
   9  chr9_50955640     AKia    G    A        0      0        2 
   9  chr9_50955640     AOna    G    A        0      0        2 
   9  chr9_50955640     ASom    G    A        0      0        2 
   9  chr9_50955640     HCab    G    A        1      2        2 
   9  chr9_50955640     HPrz    G    A        1      2        2 
   9  chr9_50955640     ZBoe    G    A        0      0        2 
   9  chr9_50955640     ZGre    G    A        0      0        2 
   9  chr9_50955640     ZHar    G    A        0      0        2 
   9  chr9_50955640   Sample    G    A        1      2        2 
   9  chr9_50957665     AAsi    C    A        0      0        2 
   9  chr9_50957665     AKia    C    A        0      0        2 
   9  chr9_50957665     AOna    C    A        0      0        2 
   9  chr9_50957665     ASom    C    A        0      0        2 
   9  chr9_50957665     HCab    C    A        1      2        2 
   9  chr9_50957665     HPrz    C    A        1      2        2 
   9  chr9_50957665     ZBoe    C    A        0      0        2 
   9  chr9_50957665     ZGre    C    A        0      0        2 
   9  chr9_50957665     ZHar    C    A        0      0        2 
   9  chr9_50957665   Sample    C    A        1      2        2 
   9  chr9_50962179     AAsi    A    G        0      0        2 
   9  chr9_50962179     AKia    A    G        0      0        2 
   9  chr9_50962179     AOna    A    G        0      0        2 
   9  chr9_50962179     ASom    A    G        0      0        2 
   9  chr9_50962179     HCab    A    G        0      0        2 
   9  chr9_50962179     HPrz    A    G        0      0        2 
   9  chr9_50962179     ZBoe    A    G        0      0        2 
   9  chr9_50962179     ZGre    A    G        0      0        2 
   9  chr9_50962179     ZHar    A    G        1      2        2 
   9  chr9_50962179   Sample    A    G        0      0        2 
   9  chr9_50968901     AAsi    C    T        0      0        2 
   9  chr9_50968901     AKia    C    T        0      0        2 
   9  chr9_50968901     AOna    C    T        0      0        2 
   9  chr9_50968901     ASom    C    T        0      0        2 
   9  chr9_50968901     HCab    C    T        0      0        2 
   9  chr9_50968901     HPrz    C    T        0      0        2 
   9  chr9_50968901     ZBoe    C    T        0      0        2 
   9  chr9_50968901     ZGre    C    T        0      0        2 
   9  chr9_50968901     ZHar    C    T        1      2        2 
   9  chr9_50968901   Sample    C    T        0      0        2 
   9  chr9_50970513     AAsi    C    A      0.5      1        2 
   9  chr9_50970513     AKia    C    A        0      0        2 
   9  chr9_50970513     AOna    C    A        0      0        2 
   9  chr9_50970513     ASom    C    A        0      0        2 
   9  chr9_50970513     HCab    C    A        0      0        2 
   9  chr9_50970513     HPrz    C    A        0      0        2 
   9  chr9_50970513     ZBoe    C    A        0      0        2 
   9  chr9_50970513     ZGre    C    A        0      0        2 
   9  chr9_50970513     ZHar    C    A        0      0        2 
   9  chr9_50970513   Sample    C    A        0      0        2 
   9  chr9_50970899     AAsi    C    T        0      0        2 
   9  chr9_50970899     AKia    C    T        0      0        2 
   9  chr9_50970899     AOna    C    T        0      0        2 
   9  chr9_50970899     ASom    C    T        0      0        2 
   9  chr9_50970899     HCab    C    T        1      2        2 
   9  chr9_50970899     HPrz    C    T        1      2        2 
   9  chr9_50970899     ZBoe    C    T        0      0        2 
   9  chr9_50970899     ZGre    C    T        0      0        2 
   9  chr9_50970899     ZHar    C    T        0      0        2 
   9  chr9_50970899   Sample    C    T        1      2        2 
   9  chr9_50977006     AAsi    C    A        0      0        2 
   9  chr9_50977006     AKia    C    A        0      0        2 
   9  chr9_50977006     AOna    C    A        0      0        2 
   9  chr9_50977006     ASom    C    A        0      0        2 
   9  chr9_50977006     HCab    C    A        1      2        2 
   9  chr9_50977006     HPrz    C    A        0      0        2 
   9  chr9_50977006     ZBoe    C    A        0      0        2 
   9  chr9_50977006     ZGre    C    A        0      0        2 
   9  chr9_50977006     ZHar    C    A        0      0        2 
   9  chr9_50977006   Sample    C    A        1      2        2 
   9  chr9_50986141     AAsi    A    G        0      0        2 
   9  chr9_50986141     AKia    A    G        0      0        2 
   9  chr9_50986141     AOna    A    G        0      0        2 
   9  chr9_50986141     ASom    A    G        0      0        2 
   9  chr9_50986141     HCab    A    G        1      2        2 
   9  chr9_50986141     HPrz    A    G        1      2        2 
   9  chr9_50986141     ZBoe    A    G        0      0        2 
   9  chr9_50986141     ZGre    A    G        0      0        2 
   9  chr9_50986141     ZHar    A    G        0      0        2 
   9  chr9_50986141   Sample    A    G        1      2        2 
   9  chr9_50987303     AAsi    A    G        0      0        2 
   9  chr9_50987303     AKia    A    G        0      0        2 
   9  chr9_50987303     AOna    A    G        0      0        2 
   9  chr9_50987303     ASom    A    G        0      0        2 
   9  chr9_50987303     HCab    A    G        1      2        2 
   9  chr9_50987303     HPrz    A    G        1      2        2 
   9  chr9_50987303     ZBoe    A    G        0      0        2 
   9  chr9_50987303     ZGre    A    G        0      0        2 
   9  chr9_50987303     ZHar    A    G        0      0        2 
   9  chr9_50987303   Sample    A    G        1      2        2 
   9  chr9_50990050     AAsi    A    T        0      0        2 
   9  chr9_50990050     AKia    A    T        0      0        2 
   9  chr9_50990050     AOna    A    T        0      0        2 
   9  chr9_50990050     ASom    A    T        0      0        2 
   9  chr9_50990050     HCab    A    T        0      0        2 
   9  chr9_50990050     HPrz    A    T        0      0        2 
   9  chr9_50990050     ZBoe    A    T        0      0        2 
   9  chr9_50990050     ZGre    A    T        0      0        2 
   9  chr9_50990050     ZHar    A    T      0.5      1        2 
   9  chr9_50990050   Sample    A    T        0      0        2 
   9  chr9_50990265     AAsi    A    G        0      0        2 
   9  chr9_50990265     AKia    A    G        0      0        2 
   9  chr9_50990265     AOna    A    G      0.5      1        2 
   9  chr9_50990265     ASom    A    G        0      0        2 
   9  chr9_50990265     HCab    A    G        0      0        2 
   9  chr9_50990265     HPrz    A    G        0      0        2 
   9  chr9_50990265     ZBoe    A    G        0      0        2 
   9  chr9_50990265     ZGre    A    G        0      0        2 
   9  chr9_50990265     ZHar    A    G        0      0        2 
   9  chr9_50990265   Sample    A    G        0      0        2 
   9  chr9_50991511     AAsi    C    T        0      0        2 
   9  chr9_50991511     AKia    C    T        0      0        2 
   9  chr9_50991511     AOna    C    T        0      0        2 
   9  chr9_50991511     ASom    C    T        0      0        2 
   9  chr9_50991511     HCab    C    T        1      2        2 
   9  chr9_50991511     HPrz    C    T        1      2        2 
   9  chr9_50991511     ZBoe    C    T        1      2        2 
   9  chr9_50991511     ZGre    C    T        0      0        2 
   9  chr9_50991511     ZHar    C    T        0      0        2 
   9  chr9_50991511   Sample    C    T        1      2        2 
   9  chr9_50994067     AAsi    G    A        0      0        2 
   9  chr9_50994067     AKia    G    A        0      0        2 
   9  chr9_50994067     AOna    G    A        0      0        2 
   9  chr9_50994067     ASom    G    A        0      0        2 
   9  chr9_50994067     HCab    G    A        0      0        2 
   9  chr9_50994067     HPrz    G    A        0      0        2 
   9  chr9_50994067     ZBoe    G    A        0      0        2 
   9  chr9_50994067     ZGre    G    A        1      2        2 
   9  chr9_50994067     ZHar    G    A        0      0        2 
   9  chr9_50994067   Sample    G    A        0      0        2 
   9  chr9_50995824     AAsi    A    G        0      0        2 
   9  chr9_50995824     AKia    A    G        0      0        2 
   9  chr9_50995824     AOna    A    G        0      0        2 
   9  chr9_50995824     ASom    A    G        0      0        2 
   9  chr9_50995824     HCab    A    G        1      2        2 
   9  chr9_50995824     HPrz    A    G        1      2        2 
   9  chr9_50995824     ZBoe    A    G        0      0        2 
   9  chr9_50995824     ZGre    A    G        0      0        2 
   9  chr9_50995824     ZHar    A    G        0      0        2 
   9  chr9_50995824   Sample    A    G        1      2        2 
   9  chr9_51000148     AAsi    T    C        0      0        2 
   9  chr9_51000148     AKia    T    C        0      0        2 
   9  chr9_51000148     AOna    T    C        0      0        2 
   9  chr9_51000148     ASom    T    C        0      0        2 
   9  chr9_51000148     HCab    T    C        1      2        2 
   9  chr9_51000148     HPrz    T    C        1      2        2 
   9  chr9_51000148     ZBoe    T    C        1      2        2 
   9  chr9_51000148     ZGre    T    C        0      0        2 
   9  chr9_51000148     ZHar    T    C        0      0        2 
   9  chr9_51000148   Sample    T    C        1      2        2 
   9  chr9_51004083     AAsi    T    C        0      0        2 
   9  chr9_51004083     AKia    T    C        0      0        2 
   9  chr9_51004083     AOna    T    C        0      0        2 
   9  chr9_51004083     ASom    T    C        0      0        2 
   9  chr9_51004083     HCab    T    C        0      0        2 
   9  chr9_51004083     HPrz    T    C        0      0        2 
   9  chr9_51004083     ZBoe    T    C        1      2        2 
   9  chr9_51004083     ZGre    T    C        0      0        2 
   9  chr9_51004083     ZHar    T    C        0      0        2 
   9  chr9_51004083   Sample    T    C        0      0        2 
   9  chr9_51006168     AAsi    C    T        1      2        2 
   9  chr9_51006168     AKia    C    T        0      0        2 
   9  chr9_51006168     AOna    C    T        0      0        2 
   9  chr9_51006168     ASom    C    T        1      2        2 
   9  chr9_51006168     HCab    C    T        0      0        2 
   9  chr9_51006168     HPrz    C    T        0      0        2 
   9  chr9_51006168     ZBoe    C    T        0      0        2 
   9  chr9_51006168     ZGre    C    T        0      0        2 
   9  chr9_51006168     ZHar    C    T        0      0        2 
   9  chr9_51006168   Sample    C    T        0      0        2 
   9  chr9_51017206     AAsi    G    A        0      0        2 
   9  chr9_51017206     AKia    G    A        0      0        2 
   9  chr9_51017206     AOna    G    A      0.5      1        2 
   9  chr9_51017206     ASom    G    A        0      0        2 
   9  chr9_51017206     HCab    G    A        0      0        2 
   9  chr9_51017206     HPrz    G    A        0      0        2 
   9  chr9_51017206     ZBoe    G    A        0      0        2 
   9  chr9_51017206     ZGre    G    A        0      0        2 
   9  chr9_51017206     ZHar    G    A        0      0        2 
   9  chr9_51017206   Sample    G    A        0      0        2 
   9  chr9_51018035     AAsi    G    A        0      0        2 
   9  chr9_51018035     AKia    G    A        0      0        2 
   9  chr9_51018035     AOna    G    A        0      0        2 
   9  chr9_51018035     ASom    G    A        0      0        2 
   9  chr9_51018035     HCab    G    A        0      0        2 
   9  chr9_51018035     HPrz    G    A        0      0        2 
   9  chr9_51018035     ZBoe    G    A        0      0        2 
   9  chr9_51018035     ZGre    G    A        1      2        2 
   9  chr9_51018035     ZHar    G    A        0      0        2 
   9  chr9_51018035   Sample    G    A        0      0        2 
   9  chr9_51021654     AAsi    C    T        0      0        2 
   9  chr9_51021654     AKia    C    T      0.5      1        2 
   9  chr9_51021654     AOna    C    T        0      0        2 
   9  chr9_51021654     ASom    C    T        0      0        2 
   9  chr9_51021654     HCab    C    T        0      0        2 
   9  chr9_51021654     HPrz    C    T        0      0        2 
   9  chr9_51021654     ZBoe    C    T        0      0        2 
   9  chr9_51021654     ZGre    C    T        0      0        2 
   9  chr9_51021654     ZHar    C    T        0      0        2 
   9  chr9_51021654   Sample    C    T        0      0        2 
   9  chr9_51022639     AAsi    C    T        0      0        2 
   9  chr9_51022639     AKia    C    T        1      2        2 
   9  chr9_51022639     AOna    C    T        1      2        2 
   9  chr9_51022639     ASom    C    T        0      0        2 
   9  chr9_51022639     HCab    C    T        0      0        2 
   9  chr9_51022639     HPrz    C    T        0      0        2 
   9  chr9_51022639     ZBoe    C    T        0      0        2 
   9  chr9_51022639     ZGre    C    T        0      0        2 
   9  chr9_51022639     ZHar    C    T        0      0        2 
   9  chr9_51022639   Sample    C    T        0      0        2 
   9  chr9_51028178     AAsi    G    C        0      0        2 
   9  chr9_51028178     AKia    G    C        0      0        2 
   9  chr9_51028178     AOna    G    C        0      0        2 
   9  chr9_51028178     ASom    G    C        0      0        2 
   9  chr9_51028178     HCab    G    C        0      0        2 
   9  chr9_51028178     HPrz    G    C        0      0        2 
   9  chr9_51028178     ZBoe    G    C        0      0        2 
   9  chr9_51028178     ZGre    G    C        0      0        2 
   9  chr9_51028178     ZHar    G    C      0.5      1        2 
   9  chr9_51028178   Sample    G    C        0      0        2 
   9  chr9_51037263     AAsi    T    G        0      0        2 
   9  chr9_51037263     AKia    T    G        0      0        2 
   9  chr9_51037263     AOna    T    G        0      0        2 
   9  chr9_51037263     ASom    T    G        0      0        2 
   9  chr9_51037263     HCab    T    G        0      0        2 
   9  chr9_51037263     HPrz    T    G        0      0        2 
   9  chr9_51037263     ZBoe    T    G        0      0        2 
   9  chr9_51037263     ZGre    T    G        0      0        2 
   9  chr9_51037263     ZHar    T    G      0.5      1        2 
   9  chr9_51037263   Sample    T    G        0      0        2 
   9  chr9_51037762     AAsi    C    T        0      0        2 
   9  chr9_51037762     AKia    C    T        0      0        2 
   9  chr9_51037762     AOna    C    T        0      0        2 
   9  chr9_51037762     ASom    C    T        0      0        2 
   9  chr9_51037762     HCab    C    T        1      2        2 
   9  chr9_51037762     HPrz    C    T        1      2        2 
   9  chr9_51037762     ZBoe    C    T        0      0        2 
   9  chr9_51037762     ZGre    C    T        0      0        2 
   9  chr9_51037762     ZHar    C    T        0      0        2 
   9  chr9_51037762   Sample    C    T        1      2        2 
   9  chr9_51042531     AAsi    C    T        0      0        2 
   9  chr9_51042531     AKia    C    T        0      0        2 
   9  chr9_51042531     AOna    C    T      0.5      1        2 
   9  chr9_51042531     ASom    C    T        0      0        2 
   9  chr9_51042531     HCab    C    T        0      0        2 
   9  chr9_51042531     HPrz    C    T        0      0        2 
   9  chr9_51042531     ZBoe    C    T        0      0        2 
   9  chr9_51042531     ZGre    C    T        0      0        2 
   9  chr9_51042531     ZHar    C    T        0      0        2 
   9  chr9_51042531   Sample    C    T        0      0        2 
   9  chr9_51043913     AAsi    G    A        0      0        2 
   9  chr9_51043913     AKia    G    A        0      0        2 
   9  chr9_51043913     AOna    G    A        0      0        2 
   9  chr9_51043913     ASom    G    A        0      0        2 
   9  chr9_51043913     HCab    G    A        0      0        2 
   9  chr9_51043913     HPrz    G    A      0.5      1        2 
   9  chr9_51043913     ZBoe    G    A        0      0        2 
   9  chr9_51043913     ZGre    G    A        0      0        2 
   9  chr9_51043913     ZHar    G    A        0      0        2 
   9  chr9_51043913   Sample    G    A        0      0        2 
   9  chr9_51048256     AAsi    C    T        0      0        2 
   9  chr9_51048256     AKia    C    T        0      0        2 
   9  chr9_51048256     AOna    C    T        0      0        2 
   9  chr9_51048256     ASom    C    T        0      0        2 
   9  chr9_51048256     HCab    C    T        1      2        2 
   9  chr9_51048256     HPrz    C    T        1      2        2 
   9  chr9_51048256     ZBoe    C    T        0      0        2 
   9  chr9_51048256     ZGre    C    T        0      0        2 
   9  chr9_51048256     ZHar    C    T        0      0        2 
   9  chr9_51048256   Sample    C    T        1      2        2 
   9  chr9_51051314     AAsi    C    A        0      0        2 
   9  chr9_51051314     AKia    C    A        0      0        2 
   9  chr9_51051314     AOna    C    A        1      2        2 
   9  chr9_51051314     ASom    C    A        0      0        2 
   9  chr9_51051314     HCab    C    A        0      0        2 
   9  chr9_51051314     HPrz    C    A        0      0        2 
   9  chr9_51051314     ZBoe    C    A        0      0        2 
   9  chr9_51051314     ZGre    C    A        0      0        2 
   9  chr9_51051314     ZHar    C    A        0      0        2 
   9  chr9_51051314   Sample    C    A        0      0        2 
   9  chr9_51052218     AAsi    G    T        0      0        2 
   9  chr9_51052218     AKia    G    T        0      0        2 
   9  chr9_51052218     AOna    G    T        0      0        2 
   9  chr9_51052218     ASom    G    T        0      0        2 
   9  chr9_51052218     HCab    G    T        0      0        2 
   9  chr9_51052218     HPrz    G    T        0      0        2 
   9  chr9_51052218     ZBoe    G    T      0.5      1        2 
   9  chr9_51052218     ZGre    G    T        0      0        2 
   9  chr9_51052218     ZHar    G    T        0      0        2 
   9  chr9_51052218   Sample    G    T        0      0        2 
   9  chr9_51058239     AAsi    T    C        0      0        2 
   9  chr9_51058239     AKia    T    C        0      0        2 
   9  chr9_51058239     AOna    T    C        0      0        2 
   9  chr9_51058239     ASom    T    C        0      0        2 
   9  chr9_51058239     HCab    T    C        0      0        2 
   9  chr9_51058239     HPrz    T    C        1      2        2 
   9  chr9_51058239     ZBoe    T    C        0      0        2 
   9  chr9_51058239     ZGre    T    C        0      0        2 
   9  chr9_51058239     ZHar    T    C        0      0        2 
   9  chr9_51058239   Sample    T    C        0      0        2 
   9  chr9_51074457     AAsi    G    A        0      0        2 
   9  chr9_51074457     AKia    G    A        1      2        2 
   9  chr9_51074457     AOna    G    A        1      2        2 
   9  chr9_51074457     ASom    G    A        0      0        2 
   9  chr9_51074457     HCab    G    A        0      0        2 
   9  chr9_51074457     HPrz    G    A        0      0        2 
   9  chr9_51074457     ZBoe    G    A        0      0        2 
   9  chr9_51074457     ZGre    G    A        0      0        2 
   9  chr9_51074457     ZHar    G    A        0      0        2 
   9  chr9_51074457   Sample    G    A        0      0        2 
   9  chr9_51077512     AAsi    A    T        0      0        2 
   9  chr9_51077512     AKia    A    T        0      0        2 
   9  chr9_51077512     AOna    A    T        0      0        2 
   9  chr9_51077512     ASom    A    T        1      2        2 
   9  chr9_51077512     HCab    A    T        0      0        2 
   9  chr9_51077512     HPrz    A    T        0      0        2 
   9  chr9_51077512     ZBoe    A    T        0      0        2 
   9  chr9_51077512     ZGre    A    T        0      0        2 
   9  chr9_51077512     ZHar    A    T        0      0        2 
   9  chr9_51077512   Sample    A    T        0      0        2 
   9  chr9_51077770     AAsi    G    A        0      0        2 
   9  chr9_51077770     AKia    G    A        0      0        2 
   9  chr9_51077770     AOna    G    A        0      0        2 
   9  chr9_51077770     ASom    G    A        0      0        2 
   9  chr9_51077770     HCab    G    A        1      2        2 
   9  chr9_51077770     HPrz    G    A        1      2        2 
   9  chr9_51077770     ZBoe    G    A        0      0        2 
   9  chr9_51077770     ZGre    G    A        0      0        2 
   9  chr9_51077770     ZHar    G    A        1      2        2 
   9  chr9_51077770   Sample    G    A        1      2        2 
   9  chr9_51095424     AAsi    G    A        1      2        2 
   9  chr9_51095424     AKia    G    A        0      0        2 
   9  chr9_51095424     AOna    G    A        0      0        2 
   9  chr9_51095424     ASom    G    A        1      2        2 
   9  chr9_51095424     HCab    G    A        0      0        2 
   9  chr9_51095424     HPrz    G    A        0      0        2 
   9  chr9_51095424     ZBoe    G    A        0      0        2 
   9  chr9_51095424     ZGre    G    A        0      0        2 
   9  chr9_51095424     ZHar    G    A        0      0        2 
   9  chr9_51095424   Sample    G    A        0      0        2 
   9  chr9_51101348     AAsi    G    A        0      0        2 
   9  chr9_51101348     AKia    G    A        0      0        2 
   9  chr9_51101348     AOna    G    A        0      0        2 
   9  chr9_51101348     ASom    G    A        0      0        2 
   9  chr9_51101348     HCab    G    A        1      2        2 
   9  chr9_51101348     HPrz    G    A        1      2        2 
   9  chr9_51101348     ZBoe    G    A        0      0        2 
   9  chr9_51101348     ZGre    G    A        0      0        2 
   9  chr9_51101348     ZHar    G    A        0      0        2 
   9  chr9_51101348   Sample    G    A        1      2        2 
   9  chr9_51107963     AAsi    C    T        0      0        2 
   9  chr9_51107963     AKia    C    T        0      0        2 
   9  chr9_51107963     AOna    C    T      0.5      1        2 
   9  chr9_51107963     ASom    C    T        0      0        2 
   9  chr9_51107963     HCab    C    T        0      0        2 
   9  chr9_51107963     HPrz    C    T        0      0        2 
   9  chr9_51107963     ZBoe    C    T        0      0        2 
   9  chr9_51107963     ZGre    C    T        0      0        2 
   9  chr9_51107963     ZHar    C    T        0      0        2 
   9  chr9_51107963   Sample    C    T        0      0        2 
   9  chr9_51113098     AAsi    T    C        0      0        2 
   9  chr9_51113098     AKia    T    C        0      0        2 
   9  chr9_51113098     AOna    T    C        0      0        2 
   9  chr9_51113098     ASom    T    C        0      0        2 
   9  chr9_51113098     HCab    T    C        1      2        2 
   9  chr9_51113098     HPrz    T    C        0      0        2 
   9  chr9_51113098     ZBoe    T    C        0      0        2 
   9  chr9_51113098     ZGre    T    C        0      0        2 
   9  chr9_51113098     ZHar    T    C        0      0        2 
   9  chr9_51113098   Sample    T    C        0      0        2 
   9  chr9_51114869     AAsi    C    T        0      0        2 
   9  chr9_51114869     AKia    C    T        0      0        2 
   9  chr9_51114869     AOna    C    T        1      2        2 
   9  chr9_51114869     ASom    C    T        0      0        2 
   9  chr9_51114869     HCab    C    T        0      0        2 
   9  chr9_51114869     HPrz    C    T        0      0        2 
   9  chr9_51114869     ZBoe    C    T        0      0        2 
   9  chr9_51114869     ZGre    C    T        0      0        2 
   9  chr9_51114869     ZHar    C    T        0      0        2 
   9  chr9_51114869   Sample    C    T        0      0        2 
   9  chr9_51130839     AAsi    G    A        0      0        2 
   9  chr9_51130839     AKia    G    A        0      0        2 
   9  chr9_51130839     AOna    G    A        0      0        2 
   9  chr9_51130839     ASom    G    A        0      0        2 
   9  chr9_51130839     HCab    G    A        1      2        2 
   9  chr9_51130839     HPrz    G    A        1      2        2 
   9  chr9_51130839     ZBoe    G    A        0      0        2 
   9  chr9_51130839     ZGre    G    A        0      0        2 
   9  chr9_51130839     ZHar    G    A        0      0        2 
   9  chr9_51130839   Sample    G    A        1      2        2 
   9  chr9_51143456     AAsi    G    T        0      0        2 
   9  chr9_51143456     AKia    G    T        0      0        2 
   9  chr9_51143456     AOna    G    T        0      0        2 
   9  chr9_51143456     ASom    G    T        0      0        2 
   9  chr9_51143456     HCab    G    T        1      2        2 
   9  chr9_51143456     HPrz    G    T        1      2        2 
   9  chr9_51143456     ZBoe    G    T        0      0        2 
   9  chr9_51143456     ZGre    G    T        0      0        2 
   9  chr9_51143456     ZHar    G    T        0      0        2 
   9  chr9_51143456   Sample    G    T        1      2        2 
   9  chr9_51146951     AAsi    T    C        0      0        2 
   9  chr9_51146951     AKia    T    C        0      0        2 
   9  chr9_51146951     AOna    T    C        1      2        2 
   9  chr9_51146951     ASom    T    C        0      0        2 
   9  chr9_51146951     HCab    T    C        0      0        2 
   9  chr9_51146951     HPrz    T    C        0      0        2 
   9  chr9_51146951     ZBoe    T    C        0      0        2 
   9  chr9_51146951     ZGre    T    C        0      0        2 
   9  chr9_51146951     ZHar    T    C        0      0        2 
   9  chr9_51146951   Sample    T    C        0      0        2 
   9  chr9_51151529     AAsi    G    A        0      0        2 
   9  chr9_51151529     AKia    G    A        0      0        2 
   9  chr9_51151529     AOna    G    A        0      0        2 
   9  chr9_51151529     ASom    G    A        0      0        2 
   9  chr9_51151529     HCab    G    A        1      2        2 
   9  chr9_51151529     HPrz    G    A      0.5      1        2 
   9  chr9_51151529     ZBoe    G    A        0      0        2 
   9  chr9_51151529     ZGre    G    A        0      0        2 
   9  chr9_51151529     ZHar    G    A        0      0        2 
   9  chr9_51151529   Sample    G    A        1      2        2 
   9  chr9_51175368     AAsi    C    A        1      2        2 
   9  chr9_51175368     AKia    C    A        0      0        2 
   9  chr9_51175368     AOna    C    A        0      0        2 
   9  chr9_51175368     ASom    C    A        1      2        2 
   9  chr9_51175368     HCab    C    A        0      0        2 
   9  chr9_51175368     HPrz    C    A        0      0        2 
   9  chr9_51175368     ZBoe    C    A        0      0        2 
   9  chr9_51175368     ZGre    C    A        0      0        2 
   9  chr9_51175368     ZHar    C    A        0      0        2 
   9  chr9_51175368   Sample    C    A        0      0        2 
   9  chr9_51179690     AAsi    C    T        0      0        2 
   9  chr9_51179690     AKia    C    T        0      0        2 
   9  chr9_51179690     AOna    C    T        0      0        2 
   9  chr9_51179690     ASom    C    T        0      0        2 
   9  chr9_51179690     HCab    C    T        1      2        2 
   9  chr9_51179690     HPrz    C    T        1      2        2 
   9  chr9_51179690     ZBoe    C    T        0      0        2 
   9  chr9_51179690     ZGre    C    T        0      0        2 
   9  chr9_51179690     ZHar    C    T        0      0        2 
   9  chr9_51179690   Sample    C    T        1      2        2 
   9  chr9_51181068     AAsi    A    G        0      0        2 
   9  chr9_51181068     AKia    A    G        0      0        2 
   9  chr9_51181068     AOna    A    G        0      0        2 
   9  chr9_51181068     ASom    A    G        0      0        2 
   9  chr9_51181068     HCab    A    G        1      2        2 
   9  chr9_51181068     HPrz    A    G        0      0        2 
   9  chr9_51181068     ZBoe    A    G        0      0        2 
   9  chr9_51181068     ZGre    A    G        0      0        2 
   9  chr9_51181068     ZHar    A    G        0      0        2 
   9  chr9_51181068   Sample    A    G        0      0        2 
   9  chr9_51181314     AAsi    T    C        0      0        2 
   9  chr9_51181314     AKia    T    C        0      0        2 
   9  chr9_51181314     AOna    T    C        0      0        2 
   9  chr9_51181314     ASom    T    C        0      0        2 
   9  chr9_51181314     HCab    T    C        1      2        2 
   9  chr9_51181314     HPrz    T    C        1      2        2 
   9  chr9_51181314     ZBoe    T    C        0      0        2 
   9  chr9_51181314     ZGre    T    C        0      0        2 
   9  chr9_51181314     ZHar    T    C        0      0        2 
   9  chr9_51181314   Sample    T    C        1      2        2 
   9  chr9_51183578     AAsi    T    C        0      0        2 
   9  chr9_51183578     AKia    T    C        0      0        2 
   9  chr9_51183578     AOna    T    C        0      0        2 
   9  chr9_51183578     ASom    T    C        0      0        2 
   9  chr9_51183578     HCab    T    C        0      0        2 
   9  chr9_51183578     HPrz    T    C        0      0        2 
   9  chr9_51183578     ZBoe    T    C      0.5      1        2 
   9  chr9_51183578     ZGre    T    C        0      0        2 
   9  chr9_51183578     ZHar    T    C        0      0        2 
   9  chr9_51183578   Sample    T    C        0      0        2 
   9  chr9_51187657     AAsi    A    C        0      0        2 
   9  chr9_51187657     AKia    A    C        0      0        2 
   9  chr9_51187657     AOna    A    C      0.5      1        2 
   9  chr9_51187657     ASom    A    C        0      0        2 
   9  chr9_51187657     HCab    A    C        0      0        2 
   9  chr9_51187657     HPrz    A    C        0      0        2 
   9  chr9_51187657     ZBoe    A    C        0      0        2 
   9  chr9_51187657     ZGre    A    C        0      0        2 
   9  chr9_51187657     ZHar    A    C        0      0        2 
   9  chr9_51187657   Sample    A    C        0      0        2 
   9  chr9_51192317     AAsi    C    T        0      0        2 
   9  chr9_51192317     AKia    C    T        0      0        2 
   9  chr9_51192317     AOna    C    T        0      0        2 
   9  chr9_51192317     ASom    C    T        0      0        2 
   9  chr9_51192317     HCab    C    T        0      0        2 
   9  chr9_51192317     HPrz    C    T        0      0        2 
   9  chr9_51192317     ZBoe    C    T        1      2        2 
   9  chr9_51192317     ZGre    C    T        1      2        2 
   9  chr9_51192317     ZHar    C    T        0      0        2 
   9  chr9_51192317   Sample    C    T        0      0        2 
   9  chr9_51197697     AAsi    G    A        0      0        2 
   9  chr9_51197697     AKia    G    A        0      0        2 
   9  chr9_51197697     AOna    G    A        0      0        2 
   9  chr9_51197697     ASom    G    A        0      0        2 
   9  chr9_51197697     HCab    G    A        1      2        2 
   9  chr9_51197697     HPrz    G    A      0.5      1        2 
   9  chr9_51197697     ZBoe    G    A        0      0        2 
   9  chr9_51197697     ZGre    G    A        0      0        2 
   9  chr9_51197697     ZHar    G    A        0      0        2 
   9  chr9_51197697   Sample    G    A        1      2        2 
   9  chr9_51217134     AAsi    T    G        0      0        2 
   9  chr9_51217134     AKia    T    G        0      0        2 
   9  chr9_51217134     AOna    T    G        0      0        2 
   9  chr9_51217134     ASom    T    G        0      0        2 
   9  chr9_51217134     HCab    T    G      0.5      1        2 
   9  chr9_51217134     HPrz    T    G      0.5      1        2 
   9  chr9_51217134     ZBoe    T    G        0      0        2 
   9  chr9_51217134     ZGre    T    G        0      0        2 
   9  chr9_51217134     ZHar    T    G        0      0        2 
   9  chr9_51217134   Sample    T    G        0      0        2 
   9  chr9_51221734     AAsi    A    G        1      2        2 
   9  chr9_51221734     AKia    A    G        0      0        2 
   9  chr9_51221734     AOna    A    G      0.5      1        2 
   9  chr9_51221734     ASom    A    G        1      2        2 
   9  chr9_51221734     HCab    A    G        0      0        2 
   9  chr9_51221734     HPrz    A    G        0      0        2 
   9  chr9_51221734     ZBoe    A    G        1      2        2 
   9  chr9_51221734     ZGre    A    G        1      2        2 
   9  chr9_51221734     ZHar    A    G        0      0        2 
   9  chr9_51221734   Sample    A    G        0      0        2 
   9  chr9_51232140     AAsi    C    T        0      0        2 
   9  chr9_51232140     AKia    C    T        0      0        2 
   9  chr9_51232140     AOna    C    T        0      0        2 
   9  chr9_51232140     ASom    C    T        0      0        2 
   9  chr9_51232140     HCab    C    T        0      0        2 
   9  chr9_51232140     HPrz    C    T        0      0        2 
   9  chr9_51232140     ZBoe    C    T        1      2        2 
   9  chr9_51232140     ZGre    C    T        1      2        2 
   9  chr9_51232140     ZHar    C    T        0      0        2 
   9  chr9_51232140   Sample    C    T        0      0        2 
   9  chr9_51246369     AAsi    A    C        0      0        2 
   9  chr9_51246369     AKia    A    C      0.5      1        2 
   9  chr9_51246369     AOna    A    C        0      0        2 
   9  chr9_51246369     ASom    A    C        0      0        2 
   9  chr9_51246369     HCab    A    C        0      0        2 
   9  chr9_51246369     HPrz    A    C        0      0        2 
   9  chr9_51246369     ZBoe    A    C        0      0        2 
   9  chr9_51246369     ZGre    A    C        0      0        2 
   9  chr9_51246369     ZHar    A    C        0      0        2 
   9  chr9_51246369   Sample    A    C        0      0        2 
   9  chr9_51250802     AAsi    T    G        0      0        2 
   9  chr9_51250802     AKia    T    G        0      0        2 
   9  chr9_51250802     AOna    T    G      0.5      1        2 
   9  chr9_51250802     ASom    T    G        0      0        2 
   9  chr9_51250802     HCab    T    G        0      0        2 
   9  chr9_51250802     HPrz    T    G        0      0        2 
   9  chr9_51250802     ZBoe    T    G        0      0        2 
   9  chr9_51250802     ZGre    T    G        0      0        2 
   9  chr9_51250802     ZHar    T    G        0      0        2 
   9  chr9_51250802   Sample    T    G        0      0        2 
   9  chr9_51251628     AAsi    G    C      0.5      1        2 
   9  chr9_51251628     AKia    G    C        0      0        2 
   9  chr9_51251628     AOna    G    C        0      0        2 
   9  chr9_51251628     ASom    G    C      0.5      1        2 
   9  chr9_51251628     HCab    G    C        0      0        2 
   9  chr9_51251628     HPrz    G    C        0      0        2 
   9  chr9_51251628     ZBoe    G    C        0      0        2 
   9  chr9_51251628     ZGre    G    C        0      0        2 
   9  chr9_51251628     ZHar    G    C        0      0        2 
   9  chr9_51251628   Sample    G    C        0      0        2 
   9  chr9_51252762     AAsi    G    A        0      0        2 
   9  chr9_51252762     AKia    G    A        0      0        2 
   9  chr9_51252762     AOna    G    A        0      0        2 
   9  chr9_51252762     ASom    G    A        0      0        2 
   9  chr9_51252762     HCab    G    A        1      2        2 
   9  chr9_51252762     HPrz    G    A        1      2        2 
   9  chr9_51252762     ZBoe    G    A        0      0        2 
   9  chr9_51252762     ZGre    G    A        0      0        2 
   9  chr9_51252762     ZHar    G    A        0      0        2 
   9  chr9_51252762   Sample    G    A        1      2        2 
   9  chr9_51253533     AAsi    T    C        0      0        2 
   9  chr9_51253533     AKia    T    C        0      0        2 
   9  chr9_51253533     AOna    T    C        0      0        2 
   9  chr9_51253533     ASom    T    C        0      0        2 
   9  chr9_51253533     HCab    T    C      0.5      1        2 
   9  chr9_51253533     HPrz    T    C        0      0        2 
   9  chr9_51253533     ZBoe    T    C        0      0        2 
   9  chr9_51253533     ZGre    T    C        0      0        2 
   9  chr9_51253533     ZHar    T    C        0      0        2 
   9  chr9_51253533   Sample    T    C        0      0        2 
   9  chr9_51255254     AAsi    T    C      0.5      1        2 
   9  chr9_51255254     AKia    T    C        0      0        2 
   9  chr9_51255254     AOna    T    C        0      0        2 
   9  chr9_51255254     ASom    T    C        1      2        2 
   9  chr9_51255254     HCab    T    C        0      0        2 
   9  chr9_51255254     HPrz    T    C        0      0        2 
   9  chr9_51255254     ZBoe    T    C        0      0        2 
   9  chr9_51255254     ZGre    T    C        0      0        2 
   9  chr9_51255254     ZHar    T    C        0      0        2 
   9  chr9_51255254   Sample    T    C        0      0        2 
   9  chr9_51255878     AAsi    G    T        0      0        2 
   9  chr9_51255878     AKia    G    T        0      0        2 
   9  chr9_51255878     AOna    G    T        0      0        2 
   9  chr9_51255878     ASom    G    T        0      0        2 
   9  chr9_51255878     HCab    G    T        1      2        2 
   9  chr9_51255878     HPrz    G    T        1      2        2 
   9  chr9_51255878     ZBoe    G    T        0      0        2 
   9  chr9_51255878     ZGre    G    T        0      0        2 
   9  chr9_51255878     ZHar    G    T        0      0        2 
   9  chr9_51255878   Sample    G    T        1      2        2 
   9  chr9_51259586     AAsi    C    A        0      0        2 
   9  chr9_51259586     AKia    C    A        0      0        2 
   9  chr9_51259586     AOna    C    A        0      0        2 
   9  chr9_51259586     ASom    C    A        0      0        2 
   9  chr9_51259586     HCab    C    A      0.5      1        2 
   9  chr9_51259586     HPrz    C    A        1      2        2 
   9  chr9_51259586     ZBoe    C    A        0      0        2 
   9  chr9_51259586     ZGre    C    A        0      0        2 
   9  chr9_51259586     ZHar    C    A        0      0        2 
   9  chr9_51259586   Sample    C    A        1      2        2 
   9  chr9_51259601     AAsi    A    G        0      0        2 
   9  chr9_51259601     AKia    A    G        0      0        2 
   9  chr9_51259601     AOna    A    G      0.5      1        2 
   9  chr9_51259601     ASom    A    G        0      0        2 
   9  chr9_51259601     HCab    A    G        0      0        2 
   9  chr9_51259601     HPrz    A    G        0      0        2 
   9  chr9_51259601     ZBoe    A    G        0      0        2 
   9  chr9_51259601     ZGre    A    G        0      0        2 
   9  chr9_51259601     ZHar    A    G        0      0        2 
   9  chr9_51259601   Sample    A    G        0      0        2 
   9  chr9_51281644     AAsi    G    A        0      0        2 
   9  chr9_51281644     AKia    G    A        0      0        2 
   9  chr9_51281644     AOna    G    A        0      0        2 
   9  chr9_51281644     ASom    G    A        0      0        2 
   9  chr9_51281644     HCab    G    A        0      0        2 
   9  chr9_51281644     HPrz    G    A        0      0        2 
   9  chr9_51281644     ZBoe    G    A        0      0        2 
   9  chr9_51281644     ZGre    G    A      0.5      1        2 
   9  chr9_51281644     ZHar    G    A        0      0        2 
   9  chr9_51281644   Sample    G    A        0      0        2 
   9  chr9_51286380     AAsi    G    A        0      0        2 
   9  chr9_51286380     AKia    G    A        0      0        2 
   9  chr9_51286380     AOna    G    A      0.5      1        2 
   9  chr9_51286380     ASom    G    A        0      0        2 
   9  chr9_51286380     HCab    G    A        0      0        2 
   9  chr9_51286380     HPrz    G    A        0      0        2 
   9  chr9_51286380     ZBoe    G    A        0      0        2 
   9  chr9_51286380     ZGre    G    A        0      0        2 
   9  chr9_51286380     ZHar    G    A        0      0        2 
   9  chr9_51286380   Sample    G    A        0      0        2 
   9  chr9_51307593     AAsi    G    A        1      2        2 
   9  chr9_51307593     AKia    G    A        0      0        2 
   9  chr9_51307593     AOna    G    A        0      0        2 
   9  chr9_51307593     ASom    G    A        0      0        2 
   9  chr9_51307593     HCab    G    A        0      0        2 
   9  chr9_51307593     HPrz    G    A        0      0        2 
   9  chr9_51307593     ZBoe    G    A        0      0        2 
   9  chr9_51307593     ZGre    G    A        0      0        2 
   9  chr9_51307593     ZHar    G    A        0      0        2 
   9  chr9_51307593   Sample    G    A        0      0        2 
   9  chr9_51308444     AAsi    A    G        0      0        2 
   9  chr9_51308444     AKia    A    G        0      0        2 
   9  chr9_51308444     AOna    A    G        0      0        2 
   9  chr9_51308444     ASom    A    G        0      0        2 
   9  chr9_51308444     HCab    A    G        0      0        2 
   9  chr9_51308444     HPrz    A    G        1      2        2 
   9  chr9_51308444     ZBoe    A    G        0      0        2 
   9  chr9_51308444     ZGre    A    G        0      0        2 
   9  chr9_51308444     ZHar    A    G        0      0        2 
   9  chr9_51308444   Sample    A    G        0      0        2 
   9  chr9_51308942     AAsi    A    C        0      0        2 
   9  chr9_51308942     AKia    A    C        0      0        2 
   9  chr9_51308942     AOna    A    C        0      0        2 
   9  chr9_51308942     ASom    A    C        1      2        2 
   9  chr9_51308942     HCab    A    C        0      0        2 
   9  chr9_51308942     HPrz    A    C        0      0        2 
   9  chr9_51308942     ZBoe    A    C        0      0        2 
   9  chr9_51308942     ZGre    A    C        0      0        2 
   9  chr9_51308942     ZHar    A    C        0      0        2 
   9  chr9_51308942   Sample    A    C        0      0        2 
   9  chr9_51316822     AAsi    T    C        0      0        2 
   9  chr9_51316822     AKia    T    C        0      0        2 
   9  chr9_51316822     AOna    T    C        0      0        2 
   9  chr9_51316822     ASom    T    C        0      0        2 
   9  chr9_51316822     HCab    T    C        0      0        2 
   9  chr9_51316822     HPrz    T    C        0      0        2 
   9  chr9_51316822     ZBoe    T    C        0      0        2 
   9  chr9_51316822     ZGre    T    C        1      2        2 
   9  chr9_51316822     ZHar    T    C        0      0        2 
   9  chr9_51316822   Sample    T    C        0      0        2 
   9  chr9_51317597     AAsi    A    G        0      0        2 
   9  chr9_51317597     AKia    A    G      0.5      1        2 
   9  chr9_51317597     AOna    A    G        0      0        2 
   9  chr9_51317597     ASom    A    G        0      0        2 
   9  chr9_51317597     HCab    A    G        0      0        2 
   9  chr9_51317597     HPrz    A    G        0      0        2 
   9  chr9_51317597     ZBoe    A    G        0      0        2 
   9  chr9_51317597     ZGre    A    G        0      0        2 
   9  chr9_51317597     ZHar    A    G        0      0        2 
   9  chr9_51317597   Sample    A    G        0      0        2 
   9  chr9_51326893     AAsi    G    T        0      0        2 
   9  chr9_51326893     AKia    G    T        0      0        2 
   9  chr9_51326893     AOna    G    T        0      0        2 
   9  chr9_51326893     ASom    G    T        0      0        2 
   9  chr9_51326893     HCab    G    T        1      2        2 
   9  chr9_51326893     HPrz    G    T        1      2        2 
   9  chr9_51326893     ZBoe    G    T        0      0        2 
   9  chr9_51326893     ZGre    G    T        0      0        2 
   9  chr9_51326893     ZHar    G    T        0      0        2 
   9  chr9_51326893   Sample    G    T        1      2        2 
   9  chr9_51328832     AAsi    C    T        1      2        2 
   9  chr9_51328832     AKia    C    T        0      0        2 
   9  chr9_51328832     AOna    C    T        0      0        2 
   9  chr9_51328832     ASom    C    T        1      2        2 
   9  chr9_51328832     HCab    C    T        0      0        2 
   9  chr9_51328832     HPrz    C    T        0      0        2 
   9  chr9_51328832     ZBoe    C    T        0      0        2 
   9  chr9_51328832     ZGre    C    T        0      0        2 
   9  chr9_51328832     ZHar    C    T        0      0        2 
   9  chr9_51328832   Sample    C    T        0      0        2 
   9  chr9_51330813     AAsi    C    T      0.5      1        2 
   9  chr9_51330813     AKia    C    T        0      0        2 
   9  chr9_51330813     AOna    C    T        0      0        2 
   9  chr9_51330813     ASom    C    T        0      0        2 
   9  chr9_51330813     HCab    C    T        0      0        2 
   9  chr9_51330813     HPrz    C    T        0      0        2 
   9  chr9_51330813     ZBoe    C    T        0      0        2 
   9  chr9_51330813     ZGre    C    T        0      0        2 
   9  chr9_51330813     ZHar    C    T        0      0        2 
   9  chr9_51330813   Sample    C    T        0      0        2 
   9  chr9_51333203     AAsi    A    G        0      0        2 
   9  chr9_51333203     AKia    A    G        0      0        2 
   9  chr9_51333203     AOna    A    G        0      0        2 
   9  chr9_51333203     ASom    A    G        0      0        2 
   9  chr9_51333203     HCab    A    G        0      0        2 
   9  chr9_51333203     HPrz    A    G        0      0        2 
   9  chr9_51333203     ZBoe    A    G        0      0        2 
   9  chr9_51333203     ZGre    A    G        1      2        2 
   9  chr9_51333203     ZHar    A    G        0      0        2 
   9  chr9_51333203   Sample    A    G        0      0        2 
   9  chr9_51349653     AAsi    C    A        0      0        2 
   9  chr9_51349653     AKia    C    A        0      0        2 
   9  chr9_51349653     AOna    C    A        0      0        2 
   9  chr9_51349653     ASom    C    A        0      0        2 
   9  chr9_51349653     HCab    C    A        1      2        2 
   9  chr9_51349653     HPrz    C    A        1      2        2 
   9  chr9_51349653     ZBoe    C    A        0      0        2 
   9  chr9_51349653     ZGre    C    A        0      0        2 
   9  chr9_51349653     ZHar    C    A        0      0        2 
   9  chr9_51349653   Sample    C    A        1      2        2 
   9  chr9_51350124     AAsi    G    A        0      0        2 
   9  chr9_51350124     AKia    G    A        0      0        2 
   9  chr9_51350124     AOna    G    A        0      0        2 
   9  chr9_51350124     ASom    G    A        0      0        2 
   9  chr9_51350124     HCab    G    A        1      2        2 
   9  chr9_51350124     HPrz    G    A        1      2        2 
   9  chr9_51350124     ZBoe    G    A        0      0        2 
   9  chr9_51350124     ZGre    G    A        0      0        2 
   9  chr9_51350124     ZHar    G    A        0      0        2 
   9  chr9_51350124   Sample    G    A        1      2        2 
   9  chr9_51352109     AAsi    C    G        1      2        2 
   9  chr9_51352109     AKia    C    G        1      2        2 
   9  chr9_51352109     AOna    C    G        0      0        2 
   9  chr9_51352109     ASom    C    G        1      2        2 
   9  chr9_51352109     HCab    C    G        0      0        2 
   9  chr9_51352109     HPrz    C    G        0      0        2 
   9  chr9_51352109     ZBoe    C    G        0      0        2 
   9  chr9_51352109     ZGre    C    G        0      0        2 
   9  chr9_51352109     ZHar    C    G        0      0        2 
   9  chr9_51352109   Sample    C    G        1      2        2 
   9  chr9_51356533     AAsi    A    T        0      0        2 
   9  chr9_51356533     AKia    A    T        0      0        2 
   9  chr9_51356533     AOna    A    T        0      0        2 
   9  chr9_51356533     ASom    A    T      0.5      1        2 
   9  chr9_51356533     HCab    A    T        0      0        2 
   9  chr9_51356533     HPrz    A    T        0      0        2 
   9  chr9_51356533     ZBoe    A    T        0      0        2 
   9  chr9_51356533     ZGre    A    T        0      0        2 
   9  chr9_51356533     ZHar    A    T        0      0        2 
   9  chr9_51356533   Sample    A    T        0      0        2 
   9  chr9_51362622     AAsi    A    T        0      0        2 
   9  chr9_51362622     AKia    A    T        0      0        2 
   9  chr9_51362622     AOna    A    T        0      0        2 
   9  chr9_51362622     ASom    A    T        0      0        2 
   9  chr9_51362622     HCab    A    T        1      2        2 
   9  chr9_51362622     HPrz    A    T        1      2        2 
   9  chr9_51362622     ZBoe    A    T        0      0        2 
   9  chr9_51362622     ZGre    A    T        0      0        2 
   9  chr9_51362622     ZHar    A    T        0      0        2 
   9  chr9_51362622   Sample    A    T        1      2        2 
   9  chr9_51362729     AAsi    A    G        0      0        2 
   9  chr9_51362729     AKia    A    G        0      0        2 
   9  chr9_51362729     AOna    A    G        0      0        2 
   9  chr9_51362729     ASom    A    G        0      0        2 
   9  chr9_51362729     HCab    A    G        1      2        2 
   9  chr9_51362729     HPrz    A    G        1      2        2 
   9  chr9_51362729     ZBoe    A    G        0      0        2 
   9  chr9_51362729     ZGre    A    G        0      0        2 
   9  chr9_51362729     ZHar    A    G        0      0        2 
   9  chr9_51362729   Sample    A    G        1      2        2 
   9  chr9_51362806     AAsi    A    T        0      0        2 
   9  chr9_51362806     AKia    A    T        0      0        2 
   9  chr9_51362806     AOna    A    T      0.5      1        2 
   9  chr9_51362806     ASom    A    T        0      0        2 
   9  chr9_51362806     HCab    A    T        0      0        2 
   9  chr9_51362806     HPrz    A    T        0      0        2 
   9  chr9_51362806     ZBoe    A    T        0      0        2 
   9  chr9_51362806     ZGre    A    T        0      0        2 
   9  chr9_51362806     ZHar    A    T        0      0        2 
   9  chr9_51362806   Sample    A    T        0      0        2 
   9  chr9_51365898     AAsi    A    C        0      0        2 
   9  chr9_51365898     AKia    A    C        0      0        2 
   9  chr9_51365898     AOna    A    C        0      0        2 
   9  chr9_51365898     ASom    A    C        0      0        2 
   9  chr9_51365898     HCab    A    C        1      2        2 
   9  chr9_51365898     HPrz    A    C        1      2        2 
   9  chr9_51365898     ZBoe    A    C        0      0        2 
   9  chr9_51365898     ZGre    A    C        0      0        2 
   9  chr9_51365898     ZHar    A    C        0      0        2 
   9  chr9_51365898   Sample    A    C        1      2        2 
   9  chr9_51365909     AAsi    G    C        0      0        2 
   9  chr9_51365909     AKia    G    C        0      0        2 
   9  chr9_51365909     AOna    G    C        0      0        2 
   9  chr9_51365909     ASom    G    C        0      0        2 
   9  chr9_51365909     HCab    G    C      0.5      1        2 
   9  chr9_51365909     HPrz    G    C        0      0        2 
   9  chr9_51365909     ZBoe    G    C        0      0        2 
   9  chr9_51365909     ZGre    G    C        0      0        2 
   9  chr9_51365909     ZHar    G    C        0      0        2 
   9  chr9_51365909   Sample    G    C        0      0        2 
   9  chr9_51371177     AAsi    G    C        0      0        2 
   9  chr9_51371177     AKia    G    C        0      0        2 
   9  chr9_51371177     AOna    G    C        0      0        2 
   9  chr9_51371177     ASom    G    C        0      0        2 
   9  chr9_51371177     HCab    G    C        1      2        2 
   9  chr9_51371177     HPrz    G    C        1      2        2 
   9  chr9_51371177     ZBoe    G    C        0      0        2 
   9  chr9_51371177     ZGre    G    C        0      0        2 
   9  chr9_51371177     ZHar    G    C        0      0        2 
   9  chr9_51371177   Sample    G    C        1      2        2 
   9  chr9_51373416     AAsi    T    C        1      2        2 
   9  chr9_51373416     AKia    T    C        0      0        2 
   9  chr9_51373416     AOna    T    C        0      0        2 
   9  chr9_51373416     ASom    T    C        1      2        2 
   9  chr9_51373416     HCab    T    C        0      0        2 
   9  chr9_51373416     HPrz    T    C        0      0        2 
   9  chr9_51373416     ZBoe    T    C        0      0        2 
   9  chr9_51373416     ZGre    T    C        0      0        2 
   9  chr9_51373416     ZHar    T    C        0      0        2 
   9  chr9_51373416   Sample    T    C        0      0        2 
   9  chr9_51375498     AAsi    G    C        0      0        2 
   9  chr9_51375498     AKia    G    C        1      2        2 
   9  chr9_51375498     AOna    G    C        0      0        2 
   9  chr9_51375498     ASom    G    C        0      0        2 
   9  chr9_51375498     HCab    G    C        0      0        2 
   9  chr9_51375498     HPrz    G    C        0      0        2 
   9  chr9_51375498     ZBoe    G    C        0      0        2 
   9  chr9_51375498     ZGre    G    C        0      0        2 
   9  chr9_51375498     ZHar    G    C        0      0        2 
   9  chr9_51375498   Sample    G    C        0      0        2 
   9  chr9_51382828     AAsi    A    G        0      0        2 
   9  chr9_51382828     AKia    A    G        0      0        2 
   9  chr9_51382828     AOna    A    G        0      0        2 
   9  chr9_51382828     ASom    A    G        0      0        2 
   9  chr9_51382828     HCab    A    G        0      0        2 
   9  chr9_51382828     HPrz    A    G        0      0        2 
   9  chr9_51382828     ZBoe    A    G        0      0        2 
   9  chr9_51382828     ZGre    A    G        1      2        2 
   9  chr9_51382828     ZHar    A    G        0      0        2 
   9  chr9_51382828   Sample    A    G        0      0        2 
   9  chr9_51387241     AAsi    C    A        1      2        2 
   9  chr9_51387241     AKia    C    A        0      0        2 
   9  chr9_51387241     AOna    C    A        0      0        2 
   9  chr9_51387241     ASom    C    A        1      2        2 
   9  chr9_51387241     HCab    C    A        0      0        2 
   9  chr9_51387241     HPrz    C    A        0      0        2 
   9  chr9_51387241     ZBoe    C    A        0      0        2 
   9  chr9_51387241     ZGre    C    A        0      0        2 
   9  chr9_51387241     ZHar    C    A        0      0        2 
   9  chr9_51387241   Sample    C    A        0      0        2 
   9  chr9_51404277     AAsi    G    A        0      0        2 
   9  chr9_51404277     AKia    G    A        0      0        2 
   9  chr9_51404277     AOna    G    A        0      0        2 
   9  chr9_51404277     ASom    G    A        0      0        2 
   9  chr9_51404277     HCab    G    A        1      2        2 
   9  chr9_51404277     HPrz    G    A        1      2        2 
   9  chr9_51404277     ZBoe    G    A        0      0        2 
   9  chr9_51404277     ZGre    G    A        0      0        2 
   9  chr9_51404277     ZHar    G    A        0      0        2 
   9  chr9_51404277   Sample    G    A        1      2        2 
   9  chr9_51405919     AAsi    A    C        0      0        2 
   9  chr9_51405919     AKia    A    C        0      0        2 
   9  chr9_51405919     AOna    A    C        0      0        2 
   9  chr9_51405919     ASom    A    C        0      0        2 
   9  chr9_51405919     HCab    A    C        1      2        2 
   9  chr9_51405919     HPrz    A    C        1      2        2 
   9  chr9_51405919     ZBoe    A    C        0      0        2 
   9  chr9_51405919     ZGre    A    C        0      0        2 
   9  chr9_51405919     ZHar    A    C        0      0        2 
   9  chr9_51405919   Sample    A    C        1      2        2 
   9  chr9_51409612     AAsi    T    A        0      0        2 
   9  chr9_51409612     AKia    T    A        0      0        2 
   9  chr9_51409612     AOna    T    A        0      0        2 
   9  chr9_51409612     ASom    T    A        0      0        2 
   9  chr9_51409612     HCab    T    A        0      0        2 
   9  chr9_51409612     HPrz    T    A        0      0        2 
   9  chr9_51409612     ZBoe    T    A        0      0        2 
   9  chr9_51409612     ZGre    T    A        0      0        2 
   9  chr9_51409612     ZHar    T    A      0.5      1        2 
   9  chr9_51409612   Sample    T    A        0      0        2 
   9  chr9_51410212     AAsi    T    C        0      0        2 
   9  chr9_51410212     AKia    T    C        0      0        2 
   9  chr9_51410212     AOna    T    C        0      0        2 
   9  chr9_51410212     ASom    T    C        0      0        2 
   9  chr9_51410212     HCab    T    C        1      2        2 
   9  chr9_51410212     HPrz    T    C        1      2        2 
   9  chr9_51410212     ZBoe    T    C        0      0        2 
   9  chr9_51410212     ZGre    T    C        0      0        2 
   9  chr9_51410212     ZHar    T    C        0      0        2 
   9  chr9_51410212   Sample    T    C        1      2        2 
   9  chr9_51416253     AAsi    T    G        1      2        2 
   9  chr9_51416253     AKia    T    G        0      0        2 
   9  chr9_51416253     AOna    T    G        0      0        2 
   9  chr9_51416253     ASom    T    G        1      2        2 
   9  chr9_51416253     HCab    T    G        0      0        2 
   9  chr9_51416253     HPrz    T    G        0      0        2 
   9  chr9_51416253     ZBoe    T    G        0      0        2 
   9  chr9_51416253     ZGre    T    G        0      0        2 
   9  chr9_51416253     ZHar    T    G        0      0        2 
   9  chr9_51416253   Sample    T    G        0      0        2 
   9  chr9_51421876     AAsi    A    G        0      0        2 
   9  chr9_51421876     AKia    A    G        1      2        2 
   9  chr9_51421876     AOna    A    G        0      0        2 
   9  chr9_51421876     ASom    A    G        0      0        2 
   9  chr9_51421876     HCab    A    G        0      0        2 
   9  chr9_51421876     HPrz    A    G        0      0        2 
   9  chr9_51421876     ZBoe    A    G        0      0        2 
   9  chr9_51421876     ZGre    A    G        0      0        2 
   9  chr9_51421876     ZHar    A    G        0      0        2 
   9  chr9_51421876   Sample    A    G        0      0        2 
   9  chr9_51423251     AAsi    G    A        0      0        2 
   9  chr9_51423251     AKia    G    A        0      0        2 
   9  chr9_51423251     AOna    G    A        0      0        2 
   9  chr9_51423251     ASom    G    A        0      0        2 
   9  chr9_51423251     HCab    G    A        1      2        2 
   9  chr9_51423251     HPrz    G    A        1      2        2 
   9  chr9_51423251     ZBoe    G    A        0      0        2 
   9  chr9_51423251     ZGre    G    A        0      0        2 
   9  chr9_51423251     ZHar    G    A        0      0        2 
   9  chr9_51423251   Sample    G    A        1      2        2 
   9  chr9_51427020     AAsi    G    T        0      0        2 
   9  chr9_51427020     AKia    G    T        0      0        2 
   9  chr9_51427020     AOna    G    T        0      0        2 
   9  chr9_51427020     ASom    G    T        0      0        2 
   9  chr9_51427020     HCab    G    T      0.5      1        2 
   9  chr9_51427020     HPrz    G    T      0.5      1        2 
   9  chr9_51427020     ZBoe    G    T        0      0        2 
   9  chr9_51427020     ZGre    G    T        0      0        2 
   9  chr9_51427020     ZHar    G    T        0      0        2 
   9  chr9_51427020   Sample    G    T        0      0        2 
   9  chr9_51433606     AAsi    A    G        0      0        2 
   9  chr9_51433606     AKia    A    G        0      0        2 
   9  chr9_51433606     AOna    A    G        1      2        2 
   9  chr9_51433606     ASom    A    G        0      0        2 
   9  chr9_51433606     HCab    A    G        0      0        2 
   9  chr9_51433606     HPrz    A    G        0      0        2 
   9  chr9_51433606     ZBoe    A    G        0      0        2 
   9  chr9_51433606     ZGre    A    G        0      0        2 
   9  chr9_51433606     ZHar    A    G        0      0        2 
   9  chr9_51433606   Sample    A    G        0      0        2 
   9  chr9_51434901     AAsi    A    G        0      0        2 
   9  chr9_51434901     AKia    A    G        0      0        2 
   9  chr9_51434901     AOna    A    G        1      2        2 
   9  chr9_51434901     ASom    A    G        0      0        2 
   9  chr9_51434901     HCab    A    G        0      0        2 
   9  chr9_51434901     HPrz    A    G        0      0        2 
   9  chr9_51434901     ZBoe    A    G        0      0        2 
   9  chr9_51434901     ZGre    A    G        0      0        2 
   9  chr9_51434901     ZHar    A    G        0      0        2 
   9  chr9_51434901   Sample    A    G        0      0        2 
   9  chr9_51448414     AAsi    A    G        0      0        2 
   9  chr9_51448414     AKia    A    G        0      0        2 
   9  chr9_51448414     AOna    A    G        0      0        2 
   9  chr9_51448414     ASom    A    G        0      0        2 
   9  chr9_51448414     HCab    A    G        1      2        2 
   9  chr9_51448414     HPrz    A    G        1      2        2 
   9  chr9_51448414     ZBoe    A    G        0      0        2 
   9  chr9_51448414     ZGre    A    G        0      0        2 
   9  chr9_51448414     ZHar    A    G        0      0        2 
   9  chr9_51448414   Sample    A    G        1      2        2 
   9  chr9_51448457     AAsi    T    C        1      2        2 
   9  chr9_51448457     AKia    T    C        0      0        2 
   9  chr9_51448457     AOna    T    C        0      0        2 
   9  chr9_51448457     ASom    T    C        1      2        2 
   9  chr9_51448457     HCab    T    C        0      0        2 
   9  chr9_51448457     HPrz    T    C        0      0        2 
   9  chr9_51448457     ZBoe    T    C        0      0        2 
   9  chr9_51448457     ZGre    T    C        0      0        2 
   9  chr9_51448457     ZHar    T    C        0      0        2 
   9  chr9_51448457   Sample    T    C        0      0        2 
   9  chr9_51452631     AAsi    G    T        0      0        2 
   9  chr9_51452631     AKia    G    T        0      0        2 
   9  chr9_51452631     AOna    G    T        1      2        2 
   9  chr9_51452631     ASom    G    T        0      0        2 
   9  chr9_51452631     HCab    G    T        0      0        2 
   9  chr9_51452631     HPrz    G    T        0      0        2 
   9  chr9_51452631     ZBoe    G    T        0      0        2 
   9  chr9_51452631     ZGre    G    T        0      0        2 
   9  chr9_51452631     ZHar    G    T        0      0        2 
   9  chr9_51452631   Sample    G    T        0      0        2 
   9  chr9_51492405     AAsi    G    A        0      0        2 
   9  chr9_51492405     AKia    G    A        0      0        2 
   9  chr9_51492405     AOna    G    A        0      0        2 
   9  chr9_51492405     ASom    G    A        0      0        2 
   9  chr9_51492405     HCab    G    A        0      0        2 
   9  chr9_51492405     HPrz    G    A      0.5      1        2 
   9  chr9_51492405     ZBoe    G    A        0      0        2 
   9  chr9_51492405     ZGre    G    A        0      0        2 
   9  chr9_51492405     ZHar    G    A        0      0        2 
   9  chr9_51492405   Sample    G    A        0      0        2 
   9  chr9_51497010     AAsi    T    C        0      0        2 
   9  chr9_51497010     AKia    T    C        0      0        2 
   9  chr9_51497010     AOna    T    C        0      0        2 
   9  chr9_51497010     ASom    T    C        1      2        2 
   9  chr9_51497010     HCab    T    C        0      0        2 
   9  chr9_51497010     HPrz    T    C        0      0        2 
   9  chr9_51497010     ZBoe    T    C        0      0        2 
   9  chr9_51497010     ZGre    T    C        0      0        2 
   9  chr9_51497010     ZHar    T    C        0      0        2 
   9  chr9_51497010   Sample    T    C        0      0        2 
   9  chr9_51504572     AAsi    C    T        0      0        2 
   9  chr9_51504572     AKia    C    T        0      0        2 
   9  chr9_51504572     AOna    C    T        0      0        2 
   9  chr9_51504572     ASom    C    T        0      0        2 
   9  chr9_51504572     HCab    C    T        1      2        2 
   9  chr9_51504572     HPrz    C    T        1      2        2 
   9  chr9_51504572     ZBoe    C    T        0      0        2 
   9  chr9_51504572     ZGre    C    T        0      0        2 
   9  chr9_51504572     ZHar    C    T        0      0        2 
   9  chr9_51504572   Sample    C    T        1      2        2 
   9  chr9_51515353     AAsi    A    G        0      0        2 
   9  chr9_51515353     AKia    A    G        0      0        2 
   9  chr9_51515353     AOna    A    G        0      0        2 
   9  chr9_51515353     ASom    A    G        0      0        2 
   9  chr9_51515353     HCab    A    G        1      2        2 
   9  chr9_51515353     HPrz    A    G        1      2        2 
   9  chr9_51515353     ZBoe    A    G        0      0        2 
   9  chr9_51515353     ZGre    A    G        0      0        2 
   9  chr9_51515353     ZHar    A    G        0      0        2 
   9  chr9_51515353   Sample    A    G        1      2        2 
   9  chr9_51517160     AAsi    G    A        0      0        2 
   9  chr9_51517160     AKia    G    A        0      0        2 
   9  chr9_51517160     AOna    G    A      0.5      1        2 
   9  chr9_51517160     ASom    G    A        0      0        2 
   9  chr9_51517160     HCab    G    A        0      0        2 
   9  chr9_51517160     HPrz    G    A        0      0        2 
   9  chr9_51517160     ZBoe    G    A        0      0        2 
   9  chr9_51517160     ZGre    G    A        0      0        2 
   9  chr9_51517160     ZHar    G    A        0      0        2 
   9  chr9_51517160   Sample    G    A        0      0        2 
   9  chr9_51523884     AAsi    G    A        0      0        2 
   9  chr9_51523884     AKia    G    A        0      0        2 
   9  chr9_51523884     AOna    G    A        0      0        2 
   9  chr9_51523884     ASom    G    A        0      0        2 
   9  chr9_51523884     HCab    G    A        1      2        2 
   9  chr9_51523884     HPrz    G    A        1      2        2 
   9  chr9_51523884     ZBoe    G    A        0      0        2 
   9  chr9_51523884     ZGre    G    A        0      0        2 
   9  chr9_51523884     ZHar    G    A        0      0        2 
   9  chr9_51523884   Sample    G    A        1      2        2 
   9  chr9_51528075     AAsi    A    G      0.5      1        2 
   9  chr9_51528075     AKia    A    G        0      0        2 
   9  chr9_51528075     AOna    A    G        0      0        2 
   9  chr9_51528075     ASom    A    G        0      0        2 
   9  chr9_51528075     HCab    A    G        0      0        2 
   9  chr9_51528075     HPrz    A    G        1      2        2 
   9  chr9_51528075     ZBoe    A    G        0      0        2 
   9  chr9_51528075     ZGre    A    G        0      0        2 
   9  chr9_51528075     ZHar    A    G        0      0        2 
   9  chr9_51528075   Sample    A    G        0      0        2 
   9  chr9_51531242     AAsi    C    T        0      0        2 
   9  chr9_51531242     AKia    C    T        0      0        2 
   9  chr9_51531242     AOna    C    T        0      0        2 
   9  chr9_51531242     ASom    C    T        0      0        2 
   9  chr9_51531242     HCab    C    T      0.5      1        2 
   9  chr9_51531242     HPrz    C    T        0      0        2 
   9  chr9_51531242     ZBoe    C    T        0      0        2 
   9  chr9_51531242     ZGre    C    T        0      0        2 
   9  chr9_51531242     ZHar    C    T        0      0        2 
   9  chr9_51531242   Sample    C    T        1      2        2 
   9  chr9_51533894     AAsi    G    T        0      0        2 
   9  chr9_51533894     AKia    G    T        0      0        2 
   9  chr9_51533894     AOna    G    T        0      0        2 
   9  chr9_51533894     ASom    G    T        0      0        2 
   9  chr9_51533894     HCab    G    T        1      2        2 
   9  chr9_51533894     HPrz    G    T        1      2        2 
   9  chr9_51533894     ZBoe    G    T        0      0        2 
   9  chr9_51533894     ZGre    G    T        0      0        2 
   9  chr9_51533894     ZHar    G    T        0      0        2 
   9  chr9_51533894   Sample    G    T        1      2        2 
   9  chr9_51534019     AAsi    T    C        0      0        2 
   9  chr9_51534019     AKia    T    C        0      0        2 
   9  chr9_51534019     AOna    T    C        0      0        2 
   9  chr9_51534019     ASom    T    C        0      0        2 
   9  chr9_51534019     HCab    T    C        0      0        2 
   9  chr9_51534019     HPrz    T    C        0      0        2 
   9  chr9_51534019     ZBoe    T    C      0.5      1        2 
   9  chr9_51534019     ZGre    T    C        0      0        2 
   9  chr9_51534019     ZHar    T    C        0      0        2 
   9  chr9_51534019   Sample    T    C        0      0        2 
   9  chr9_51535061     AAsi    G    A        0      0        2 
   9  chr9_51535061     AKia    G    A        0      0        2 
   9  chr9_51535061     AOna    G    A        0      0        2 
   9  chr9_51535061     ASom    G    A        0      0        2 
   9  chr9_51535061     HCab    G    A        1      2        2 
   9  chr9_51535061     HPrz    G    A        1      2        2 
   9  chr9_51535061     ZBoe    G    A        0      0        2 
   9  chr9_51535061     ZGre    G    A        0      0        2 
   9  chr9_51535061     ZHar    G    A        0      0        2 
   9  chr9_51535061   Sample    G    A        1      2        2 
   9  chr9_51540418     AAsi    G    C        0      0        2 
   9  chr9_51540418     AKia    G    C        0      0        2 
   9  chr9_51540418     AOna    G    C        0      0        2 
   9  chr9_51540418     ASom    G    C        0      0        2 
   9  chr9_51540418     HCab    G    C        1      2        2 
   9  chr9_51540418     HPrz    G    C        1      2        2 
   9  chr9_51540418     ZBoe    G    C        0      0        2 
   9  chr9_51540418     ZGre    G    C        0      0        2 
   9  chr9_51540418     ZHar    G    C        0      0        2 
   9  chr9_51540418   Sample    G    C        1      2        2 
   9  chr9_51542849     AAsi    C    T        0      0        2 
   9  chr9_51542849     AKia    C    T        0      0        2 
   9  chr9_51542849     AOna    C    T        0      0        2 
   9  chr9_51542849     ASom    C    T        0      0        2 
   9  chr9_51542849     HCab    C    T        0      0        2 
   9  chr9_51542849     HPrz    C    T      0.5      1        2 
   9  chr9_51542849     ZBoe    C    T        0      0        2 
   9  chr9_51542849     ZGre    C    T        0      0        2 
   9  chr9_51542849     ZHar    C    T        0      0        2 
   9  chr9_51542849   Sample    C    T        0      0        2 
   9  chr9_51543580     AAsi    C    T        0      0        2 
   9  chr9_51543580     AKia    C    T        0      0        2 
   9  chr9_51543580     AOna    C    T        0      0        2 
   9  chr9_51543580     ASom    C    T        0      0        2 
   9  chr9_51543580     HCab    C    T        1      2        2 
   9  chr9_51543580     HPrz    C    T        1      2        2 
   9  chr9_51543580     ZBoe    C    T        0      0        2 
   9  chr9_51543580     ZGre    C    T        0      0        2 
   9  chr9_51543580     ZHar    C    T        0      0        2 
   9  chr9_51543580   Sample    C    T        1      2        2 
   9  chr9_51544193     AAsi    C    T        0      0        2 
   9  chr9_51544193     AKia    C    T        1      2        2 
   9  chr9_51544193     AOna    C    T        0      0        2 
   9  chr9_51544193     ASom    C    T        0      0        2 
   9  chr9_51544193     HCab    C    T        0      0        2 
   9  chr9_51544193     HPrz    C    T        0      0        2 
   9  chr9_51544193     ZBoe    C    T        0      0        2 
   9  chr9_51544193     ZGre    C    T        0      0        2 
   9  chr9_51544193     ZHar    C    T        0      0        2 
   9  chr9_51544193   Sample    C    T        0      0        2 
   9  chr9_51555630     AAsi    T    C      0.5      1        2 
   9  chr9_51555630     AKia    T    C        0      0        2 
   9  chr9_51555630     AOna    T    C        0      0        2 
   9  chr9_51555630     ASom    T    C        0      0        2 
   9  chr9_51555630     HCab    T    C        0      0        2 
   9  chr9_51555630     HPrz    T    C        0      0        2 
   9  chr9_51555630     ZBoe    T    C        0      0        2 
   9  chr9_51555630     ZGre    T    C        0      0        2 
   9  chr9_51555630     ZHar    T    C        0      0        2 
   9  chr9_51555630   Sample    T    C        0      0        2 
   9  chr9_51557206     AAsi    A    T        0      0        2 
   9  chr9_51557206     AKia    A    T        0      0        2 
   9  chr9_51557206     AOna    A    T        0      0        2 
   9  chr9_51557206     ASom    A    T        0      0        2 
   9  chr9_51557206     HCab    A    T        0      0        2 
   9  chr9_51557206     HPrz    A    T        0      0        2 
   9  chr9_51557206     ZBoe    A    T        0      0        2 
   9  chr9_51557206     ZGre    A    T        0      0        2 
   9  chr9_51557206     ZHar    A    T      0.5      1        2 
   9  chr9_51557206   Sample    A    T        0      0        2 
   9  chr9_51559458     AAsi    T    C      0.5      1        2 
   9  chr9_51559458     AKia    T    C        0      0        2 
   9  chr9_51559458     AOna    T    C        0      0        2 
   9  chr9_51559458     ASom    T    C        1      2        2 
   9  chr9_51559458     HCab    T    C        0      0        2 
   9  chr9_51559458     HPrz    T    C        0      0        2 
   9  chr9_51559458     ZBoe    T    C        0      0        2 
   9  chr9_51559458     ZGre    T    C        0      0        2 
   9  chr9_51559458     ZHar    T    C        0      0        2 
   9  chr9_51559458   Sample    T    C        0      0        2 
   9  chr9_51569374     AAsi    T    C        0      0        2 
   9  chr9_51569374     AKia    T    C        0      0        2 
   9  chr9_51569374     AOna    T    C        0      0        2 
   9  chr9_51569374     ASom    T    C        0      0        2 
   9  chr9_51569374     HCab    T    C        1      2        2 
   9  chr9_51569374     HPrz    T    C        1      2        2 
   9  chr9_51569374     ZBoe    T    C        0      0        2 
   9  chr9_51569374     ZGre    T    C        0      0        2 
   9  chr9_51569374     ZHar    T    C        0      0        2 
   9  chr9_51569374   Sample    T    C        1      2        2 
   9  chr9_51569726     AAsi    C    T        0      0        2 
   9  chr9_51569726     AKia    C    T        0      0        2 
   9  chr9_51569726     AOna    C    T        0      0        2 
   9  chr9_51569726     ASom    C    T        0      0        2 
   9  chr9_51569726     HCab    C    T        1      2        2 
   9  chr9_51569726     HPrz    C    T        1      2        2 
   9  chr9_51569726     ZBoe    C    T        0      0        2 
   9  chr9_51569726     ZGre    C    T        0      0        2 
   9  chr9_51569726     ZHar    C    T        0      0        2 
   9  chr9_51569726   Sample    C    T        1      2        2 
   9  chr9_51573023     AAsi    C    T        0      0        2 
   9  chr9_51573023     AKia    C    T        0      0        2 
   9  chr9_51573023     AOna    C    T        0      0        2 
   9  chr9_51573023     ASom    C    T        0      0        2 
   9  chr9_51573023     HCab    C    T        1      2        2 
   9  chr9_51573023     HPrz    C    T        1      2        2 
   9  chr9_51573023     ZBoe    C    T        0      0        2 
   9  chr9_51573023     ZGre    C    T        0      0        2 
   9  chr9_51573023     ZHar    C    T        0      0        2 
   9  chr9_51573023   Sample    C    T        1      2        2 
   9  chr9_51575352     AAsi    T    C        0      0        2 
   9  chr9_51575352     AKia    T    C        0      0        2 
   9  chr9_51575352     AOna    T    C        0      0        2 
   9  chr9_51575352     ASom    T    C        0      0        2 
   9  chr9_51575352     HCab    T    C        0      0        2 
   9  chr9_51575352     HPrz    T    C        0      0        2 
   9  chr9_51575352     ZBoe    T    C        1      2        2 
   9  chr9_51575352     ZGre    T    C        0      0        2 
   9  chr9_51575352     ZHar    T    C        0      0        2 
   9  chr9_51575352   Sample    T    C        0      0        2 
   9  chr9_51584112     AAsi    A    T        0      0        2 
   9  chr9_51584112     AKia    A    T        0      0        2 
   9  chr9_51584112     AOna    A    T        0      0        2 
   9  chr9_51584112     ASom    A    T        0      0        2 
   9  chr9_51584112     HCab    A    T      0.5      1        2 
   9  chr9_51584112     HPrz    A    T        1      2        2 
   9  chr9_51584112     ZBoe    A    T        0      0        2 
   9  chr9_51584112     ZGre    A    T        0      0        2 
   9  chr9_51584112     ZHar    A    T        0      0        2 
   9  chr9_51584112   Sample    A    T        1      2        2 
   9  chr9_51602484     AAsi    T    C        0      0        2 
   9  chr9_51602484     AKia    T    C        0      0        2 
   9  chr9_51602484     AOna    T    C        0      0        2 
   9  chr9_51602484     ASom    T    C        0      0        2 
   9  chr9_51602484     HCab    T    C        0      0        2 
   9  chr9_51602484     HPrz    T    C        0      0        2 
   9  chr9_51602484     ZBoe    T    C        0      0        2 
   9  chr9_51602484     ZGre    T    C        0      0        2 
   9  chr9_51602484     ZHar    T    C        1      2        2 
   9  chr9_51602484   Sample    T    C        0      0        2 
   9  chr9_51608105     AAsi    A    C        1      2        2 
   9  chr9_51608105     AKia    A    C        1      2        2 
   9  chr9_51608105     AOna    A    C      0.5      1        2 
   9  chr9_51608105     ASom    A    C        1      2        2 
   9  chr9_51608105     HCab    A    C        0      0        2 
   9  chr9_51608105     HPrz    A    C        0      0        2 
   9  chr9_51608105     ZBoe    A    C        0      0        2 
   9  chr9_51608105     ZGre    A    C        0      0        2 
   9  chr9_51608105     ZHar    A    C        0      0        2 
   9  chr9_51608105   Sample    A    C        0      0        2 
   9  chr9_51609623     AAsi    G    A        0      0        2 
   9  chr9_51609623     AKia    G    A        0      0        2 
   9  chr9_51609623     AOna    G    A        0      0        2 
   9  chr9_51609623     ASom    G    A        0      0        2 
   9  chr9_51609623     HCab    G    A        1      2        2 
   9  chr9_51609623     HPrz    G    A        0      0        2 
   9  chr9_51609623     ZBoe    G    A        0      0        2 
   9  chr9_51609623     ZGre    G    A        0      0        2 
   9  chr9_51609623     ZHar    G    A        0      0        2 
   9  chr9_51609623   Sample    G    A        0      0        2 
   9  chr9_51614054     AAsi    T    C      0.5      1        2 
   9  chr9_51614054     AKia    T    C        0      0        2 
   9  chr9_51614054     AOna    T    C        0      0        2 
   9  chr9_51614054     ASom    T    C        0      0        2 
   9  chr9_51614054     HCab    T    C        0      0        2 
   9  chr9_51614054     HPrz    T    C        0      0        2 
   9  chr9_51614054     ZBoe    T    C        0      0        2 
   9  chr9_51614054     ZGre    T    C        0      0        2 
   9  chr9_51614054     ZHar    T    C        0      0        2 
   9  chr9_51614054   Sample    T    C        0      0        2 
   9  chr9_51620099     AAsi    C    T        1      2        2 
   9  chr9_51620099     AKia    C    T        0      0        2 
   9  chr9_51620099     AOna    C    T        0      0        2 
   9  chr9_51620099     ASom    C    T        0      0        2 
   9  chr9_51620099     HCab    C    T        0      0        2 
   9  chr9_51620099     HPrz    C    T        0      0        2 
   9  chr9_51620099     ZBoe    C    T        0      0        2 
   9  chr9_51620099     ZGre    C    T        0      0        2 
   9  chr9_51620099     ZHar    C    T        0      0        2 
   9  chr9_51620099   Sample    C    T        0      0        2 
   9  chr9_51624718     AAsi    G    C        0      0        2 
   9  chr9_51624718     AKia    G    C        0      0        2 
   9  chr9_51624718     AOna    G    C        0      0        2 
   9  chr9_51624718     ASom    G    C        0      0        2 
   9  chr9_51624718     HCab    G    C        0      0        2 
   9  chr9_51624718     HPrz    G    C      0.5      1        2 
   9  chr9_51624718     ZBoe    G    C        0      0        2 
   9  chr9_51624718     ZGre    G    C        0      0        2 
   9  chr9_51624718     ZHar    G    C        0      0        2 
   9  chr9_51624718   Sample    G    C        0      0        2 
   9  chr9_51630658     AAsi    C    T        0      0        2 
   9  chr9_51630658     AKia    C    T        0      0        2 
   9  chr9_51630658     AOna    C    T        0      0        2 
   9  chr9_51630658     ASom    C    T        0      0        2 
   9  chr9_51630658     HCab    C    T        0      0        2 
   9  chr9_51630658     HPrz    C    T        1      2        2 
   9  chr9_51630658     ZBoe    C    T        0      0        2 
   9  chr9_51630658     ZGre    C    T        0      0        2 
   9  chr9_51630658     ZHar    C    T        0      0        2 
   9  chr9_51630658   Sample    C    T        0      0        2 
   9  chr9_51635627     AAsi    C    T        0      0        2 
   9  chr9_51635627     AKia    C    T        0      0        2 
   9  chr9_51635627     AOna    C    T        0      0        2 
   9  chr9_51635627     ASom    C    T        0      0        2 
   9  chr9_51635627     HCab    C    T        1      2        2 
   9  chr9_51635627     HPrz    C    T        1      2        2 
   9  chr9_51635627     ZBoe    C    T        0      0        2 
   9  chr9_51635627     ZGre    C    T        0      0        2 
   9  chr9_51635627     ZHar    C    T        0      0        2 
   9  chr9_51635627   Sample    C    T        1      2        2 
   9  chr9_51649109     AAsi    T    C        0      0        2 
   9  chr9_51649109     AKia    T    C        0      0        2 
   9  chr9_51649109     AOna    T    C        0      0        2 
   9  chr9_51649109     ASom    T    C        0      0        2 
   9  chr9_51649109     HCab    T    C        0      0        2 
   9  chr9_51649109     HPrz    T    C      0.5      1        2 
   9  chr9_51649109     ZBoe    T    C        0      0        2 
   9  chr9_51649109     ZGre    T    C        0      0        2 
   9  chr9_51649109     ZHar    T    C        0      0        2 
   9  chr9_51649109   Sample    T    C        0      0        2 
   9  chr9_51655681     AAsi    G    A        0      0        2 
   9  chr9_51655681     AKia    G    A        0      0        2 
   9  chr9_51655681     AOna    G    A        0      0        2 
   9  chr9_51655681     ASom    G    A        0      0        2 
   9  chr9_51655681     HCab    G    A        0      0        2 
   9  chr9_51655681     HPrz    G    A        0      0        2 
   9  chr9_51655681     ZBoe    G    A      0.5      1        2 
   9  chr9_51655681     ZGre    G    A        0      0        2 
   9  chr9_51655681     ZHar    G    A        0      0        2 
   9  chr9_51655681   Sample    G    A        0      0        2 
   9  chr9_51676178     AAsi    A    G        0      0        2 
   9  chr9_51676178     AKia    A    G        0      0        2 
   9  chr9_51676178     AOna    A    G        1      2        2 
   9  chr9_51676178     ASom    A    G        0      0        2 
   9  chr9_51676178     HCab    A    G        0      0        2 
   9  chr9_51676178     HPrz    A    G        0      0        2 
   9  chr9_51676178     ZBoe    A    G        0      0        2 
   9  chr9_51676178     ZGre    A    G        0      0        2 
   9  chr9_51676178     ZHar    A    G        0      0        2 
   9  chr9_51676178   Sample    A    G        0      0        2 
   9  chr9_51680532     AAsi    T    C        0      0        2 
   9  chr9_51680532     AKia    T    C        0      0        2 
   9  chr9_51680532     AOna    T    C        0      0        2 
   9  chr9_51680532     ASom    T    C        0      0        2 
   9  chr9_51680532     HCab    T    C        0      0        2 
   9  chr9_51680532     HPrz    T    C        0      0        2 
   9  chr9_51680532     ZBoe    T    C        0      0        2 
   9  chr9_51680532     ZGre    T    C        1      2        2 
   9  chr9_51680532     ZHar    T    C        0      0        2 
   9  chr9_51680532   Sample    T    C        0      0        2 
   9  chr9_51687602     AAsi    T    G        0      0        2 
   9  chr9_51687602     AKia    T    G        0      0        2 
   9  chr9_51687602     AOna    T    G        0      0        2 
   9  chr9_51687602     ASom    T    G        0      0        2 
   9  chr9_51687602     HCab    T    G        1      2        2 
   9  chr9_51687602     HPrz    T    G        1      2        2 
   9  chr9_51687602     ZBoe    T    G        0      0        2 
   9  chr9_51687602     ZGre    T    G        0      0        2 
   9  chr9_51687602     ZHar    T    G        0      0        2 
   9  chr9_51687602   Sample    T    G        1      2        2 
   9  chr9_51695659     AAsi    T    C        0      0        2 
   9  chr9_51695659     AKia    T    C      0.5      1        2 
   9  chr9_51695659     AOna    T    C        0      0        2 
   9  chr9_51695659     ASom    T    C        0      0        2 
   9  chr9_51695659     HCab    T    C        0      0        2 
   9  chr9_51695659     HPrz    T    C        0      0        2 
   9  chr9_51695659     ZBoe    T    C        0      0        2 
   9  chr9_51695659     ZGre    T    C        0      0        2 
   9  chr9_51695659     ZHar    T    C        0      0        2 
   9  chr9_51695659   Sample    T    C        0      0        2 
   9  chr9_51697207     AAsi    C    T        0      0        2 
   9  chr9_51697207     AKia    C    T        0      0        2 
   9  chr9_51697207     AOna    C    T        0      0        2 
   9  chr9_51697207     ASom    C    T        0      0        2 
   9  chr9_51697207     HCab    C    T        0      0        2 
   9  chr9_51697207     HPrz    C    T        0      0        2 
   9  chr9_51697207     ZBoe    C    T        1      2        2 
   9  chr9_51697207     ZGre    C    T      0.5      1        2 
   9  chr9_51697207     ZHar    C    T        1      2        2 
   9  chr9_51697207   Sample    C    T        0      0        2 
   9  chr9_51698123     AAsi    A    G        0      0        2 
   9  chr9_51698123     AKia    A    G        0      0        2 
   9  chr9_51698123     AOna    A    G        0      0        2 
   9  chr9_51698123     ASom    A    G        0      0        2 
   9  chr9_51698123     HCab    A    G        0      0        2 
   9  chr9_51698123     HPrz    A    G        0      0        2 
   9  chr9_51698123     ZBoe    A    G      0.5      1        2 
   9  chr9_51698123     ZGre    A    G        0      0        2 
   9  chr9_51698123     ZHar    A    G        0      0        2 
   9  chr9_51698123   Sample    A    G        0      0        2 
   9  chr9_51701797     AAsi    A    G        0      0        2 
   9  chr9_51701797     AKia    A    G      0.5      1        2 
   9  chr9_51701797     AOna    A    G        0      0        2 
   9  chr9_51701797     ASom    A    G        0      0        2 
   9  chr9_51701797     HCab    A    G        0      0        2 
   9  chr9_51701797     HPrz    A    G        0      0        2 
   9  chr9_51701797     ZBoe    A    G        0      0        2 
   9  chr9_51701797     ZGre    A    G        0      0        2 
   9  chr9_51701797     ZHar    A    G        0      0        2 
   9  chr9_51701797   Sample    A    G        0      0        2 
   9  chr9_51702712     AAsi    C    T        1      2        2 
   9  chr9_51702712     AKia    C    T        0      0        2 
   9  chr9_51702712     AOna    C    T        0      0        2 
   9  chr9_51702712     ASom    C    T        0      0        2 
   9  chr9_51702712     HCab    C    T        0      0        2 
   9  chr9_51702712     HPrz    C    T        0      0        2 
   9  chr9_51702712     ZBoe    C    T        0      0        2 
   9  chr9_51702712     ZGre    C    T        0      0        2 
   9  chr9_51702712     ZHar    C    T        0      0        2 
   9  chr9_51702712   Sample    C    T        0      0        2 
   9  chr9_51710907     AAsi    G    T        0      0        2 
   9  chr9_51710907     AKia    G    T        0      0        2 
   9  chr9_51710907     AOna    G    T        0      0        2 
   9  chr9_51710907     ASom    G    T        0      0        2 
   9  chr9_51710907     HCab    G    T        0      0        2 
   9  chr9_51710907     HPrz    G    T        0      0        2 
   9  chr9_51710907     ZBoe    G    T        1      2        2 
   9  chr9_51710907     ZGre    G    T        0      0        2 
   9  chr9_51710907     ZHar    G    T        0      0        2 
   9  chr9_51710907   Sample    G    T        0      0        2 
   9  chr9_51712475     AAsi    G    A        0      0        2 
   9  chr9_51712475     AKia    G    A        0      0        2 
   9  chr9_51712475     AOna    G    A        0      0        2 
   9  chr9_51712475     ASom    G    A        0      0        2 
   9  chr9_51712475     HCab    G    A        1      2        2 
   9  chr9_51712475     HPrz    G    A        1      2        2 
   9  chr9_51712475     ZBoe    G    A        0      0        2 
   9  chr9_51712475     ZGre    G    A        0      0        2 
   9  chr9_51712475     ZHar    G    A        0      0        2 
   9  chr9_51712475   Sample    G    A        1      2        2 
   9  chr9_51718712     AAsi    C    T        0      0        2 
   9  chr9_51718712     AKia    C    T        0      0        2 
   9  chr9_51718712     AOna    C    T        0      0        2 
   9  chr9_51718712     ASom    C    T        0      0        2 
   9  chr9_51718712     HCab    C    T        0      0        2 
   9  chr9_51718712     HPrz    C    T        0      0        2 
   9  chr9_51718712     ZBoe    C    T        0      0        2 
   9  chr9_51718712     ZGre    C    T      0.5      1        2 
   9  chr9_51718712     ZHar    C    T        0      0        2 
   9  chr9_51718712   Sample    C    T        0      0        2 
   9  chr9_51720804     AAsi    A    T        0      0        2 
   9  chr9_51720804     AKia    A    T        0      0        2 
   9  chr9_51720804     AOna    A    T        0      0        2 
   9  chr9_51720804     ASom    A    T        0      0        2 
   9  chr9_51720804     HCab    A    T        1      2        2 
   9  chr9_51720804     HPrz    A    T        1      2        2 
   9  chr9_51720804     ZBoe    A    T        0      0        2 
   9  chr9_51720804     ZGre    A    T        0      0        2 
   9  chr9_51720804     ZHar    A    T        0      0        2 
   9  chr9_51720804   Sample    A    T        1      2        2 
   9  chr9_51720948     AAsi    G    A        0      0        2 
   9  chr9_51720948     AKia    G    A        0      0        2 
   9  chr9_51720948     AOna    G    A      0.5      1        2 
   9  chr9_51720948     ASom    G    A        0      0        2 
   9  chr9_51720948     HCab    G    A        0      0        2 
   9  chr9_51720948     HPrz    G    A        0      0        2 
   9  chr9_51720948     ZBoe    G    A        0      0        2 
   9  chr9_51720948     ZGre    G    A        0      0        2 
   9  chr9_51720948     ZHar    G    A        0      0        2 
   9  chr9_51720948   Sample    G    A        0      0        2 
   9  chr9_51736152     AAsi    G    A        0      0        2 
   9  chr9_51736152     AKia    G    A        0      0        2 
   9  chr9_51736152     AOna    G    A        0      0        2 
   9  chr9_51736152     ASom    G    A        0      0        2 
   9  chr9_51736152     HCab    G    A        0      0        2 
   9  chr9_51736152     HPrz    G    A        0      0        2 
   9  chr9_51736152     ZBoe    G    A        0      0        2 
   9  chr9_51736152     ZGre    G    A        0      0        2 
   9  chr9_51736152     ZHar    G    A        1      2        2 
   9  chr9_51736152   Sample    G    A        0      0        2 
   9  chr9_51738890     AAsi    G    A        0      0        2 
   9  chr9_51738890     AKia    G    A        0      0        2 
   9  chr9_51738890     AOna    G    A        0      0        2 
   9  chr9_51738890     ASom    G    A        0      0        2 
   9  chr9_51738890     HCab    G    A        1      2        2 
   9  chr9_51738890     HPrz    G    A        1      2        2 
   9  chr9_51738890     ZBoe    G    A        0      0        2 
   9  chr9_51738890     ZGre    G    A        0      0        2 
   9  chr9_51738890     ZHar    G    A        0      0        2 
   9  chr9_51738890   Sample    G    A        1      2        2 
   9  chr9_51742143     AAsi    A    C        0      0        2 
   9  chr9_51742143     AKia    A    C        0      0        2 
   9  chr9_51742143     AOna    A    C        0      0        2 
   9  chr9_51742143     ASom    A    C        0      0        2 
   9  chr9_51742143     HCab    A    C        1      2        2 
   9  chr9_51742143     HPrz    A    C        1      2        2 
   9  chr9_51742143     ZBoe    A    C        0      0        2 
   9  chr9_51742143     ZGre    A    C        0      0        2 
   9  chr9_51742143     ZHar    A    C        0      0        2 
   9  chr9_51742143   Sample    A    C        1      2        2 
   9  chr9_51749274     AAsi    C    A        0      0        2 
   9  chr9_51749274     AKia    C    A        0      0        2 
   9  chr9_51749274     AOna    C    A        0      0        2 
   9  chr9_51749274     ASom    C    A        0      0        2 
   9  chr9_51749274     HCab    C    A        1      2        2 
   9  chr9_51749274     HPrz    C    A        1      2        2 
   9  chr9_51749274     ZBoe    C    A        0      0        2 
   9  chr9_51749274     ZGre    C    A        0      0        2 
   9  chr9_51749274     ZHar    C    A        0      0        2 
   9  chr9_51749274   Sample    C    A        1      2        2 
   9  chr9_51749557     AAsi    T    G        0      0        2 
   9  chr9_51749557     AKia    T    G        0      0        2 
   9  chr9_51749557     AOna    T    G        0      0        2 
   9  chr9_51749557     ASom    T    G        0      0        2 
   9  chr9_51749557     HCab    T    G        0      0        2 
   9  chr9_51749557     HPrz    T    G        0      0        2 
   9  chr9_51749557     ZBoe    T    G      0.5      1        2 
   9  chr9_51749557     ZGre    T    G        0      0        2 
   9  chr9_51749557     ZHar    T    G        0      0        2 
   9  chr9_51749557   Sample    T    G        0      0        2 
   9  chr9_51755715     AAsi    C    G        0      0        2 
   9  chr9_51755715     AKia    C    G        0      0        2 
   9  chr9_51755715     AOna    C    G        0      0        2 
   9  chr9_51755715     ASom    C    G        0      0        2 
   9  chr9_51755715     HCab    C    G        1      2        2 
   9  chr9_51755715     HPrz    C    G        1      2        2 
   9  chr9_51755715     ZBoe    C    G        0      0        2 
   9  chr9_51755715     ZGre    C    G        0      0        2 
   9  chr9_51755715     ZHar    C    G        0      0        2 
   9  chr9_51755715   Sample    C    G        1      2        2 
   9  chr9_51761791     AAsi    T    G        0      0        2 
   9  chr9_51761791     AKia    T    G        0      0        2 
   9  chr9_51761791     AOna    T    G        0      0        2 
   9  chr9_51761791     ASom    T    G        0      0        2 
   9  chr9_51761791     HCab    T    G        0      0        2 
   9  chr9_51761791     HPrz    T    G        0      0        2 
   9  chr9_51761791     ZBoe    T    G        0      0        2 
   9  chr9_51761791     ZGre    T    G      0.5      1        2 
   9  chr9_51761791     ZHar    T    G        0      0        2 
   9  chr9_51761791   Sample    T    G        0      0        2 
   9  chr9_51772325     AAsi    C    A        0      0        2 
   9  chr9_51772325     AKia    C    A        0      0        2 
   9  chr9_51772325     AOna    C    A        0      0        2 
   9  chr9_51772325     ASom    C    A      0.5      1        2 
   9  chr9_51772325     HCab    C    A        0      0        2 
   9  chr9_51772325     HPrz    C    A        0      0        2 
   9  chr9_51772325     ZBoe    C    A        0      0        2 
   9  chr9_51772325     ZGre    C    A        0      0        2 
   9  chr9_51772325     ZHar    C    A        0      0        2 
   9  chr9_51772325   Sample    C    A        0      0        2 
   9  chr9_51776447     AAsi    G    A        0      0        2 
   9  chr9_51776447     AKia    G    A        0      0        2 
   9  chr9_51776447     AOna    G    A        0      0        2 
   9  chr9_51776447     ASom    G    A        0      0        2 
   9  chr9_51776447     HCab    G    A        1      2        2 
   9  chr9_51776447     HPrz    G    A        1      2        2 
   9  chr9_51776447     ZBoe    G    A        0      0        2 
   9  chr9_51776447     ZGre    G    A        0      0        2 
   9  chr9_51776447     ZHar    G    A        0      0        2 
   9  chr9_51776447   Sample    G    A        1      2        2 
   9  chr9_51790444     AAsi    T    C        0      0        2 
   9  chr9_51790444     AKia    T    C        0      0        2 
   9  chr9_51790444     AOna    T    C        0      0        2 
   9  chr9_51790444     ASom    T    C        0      0        2 
   9  chr9_51790444     HCab    T    C        0      0        2 
   9  chr9_51790444     HPrz    T    C        0      0        2 
   9  chr9_51790444     ZBoe    T    C      0.5      1        2 
   9  chr9_51790444     ZGre    T    C        0      0        2 
   9  chr9_51790444     ZHar    T    C        0      0        2 
   9  chr9_51790444   Sample    T    C        0      0        2 
   9  chr9_51790549     AAsi    C    T        0      0        2 
   9  chr9_51790549     AKia    C    T        0      0        2 
   9  chr9_51790549     AOna    C    T        0      0        2 
   9  chr9_51790549     ASom    C    T        0      0        2 
   9  chr9_51790549     HCab    C    T        1      2        2 
   9  chr9_51790549     HPrz    C    T        1      2        2 
   9  chr9_51790549     ZBoe    C    T        0      0        2 
   9  chr9_51790549     ZGre    C    T        0      0        2 
   9  chr9_51790549     ZHar    C    T        0      0        2 
   9  chr9_51790549   Sample    C    T        1      2        2 
   9  chr9_51796084     AAsi    C    T      0.5      1        2 
   9  chr9_51796084     AKia    C    T        0      0        2 
   9  chr9_51796084     AOna    C    T        0      0        2 
   9  chr9_51796084     ASom    C    T        0      0        2 
   9  chr9_51796084     HCab    C    T        0      0        2 
   9  chr9_51796084     HPrz    C    T        0      0        2 
   9  chr9_51796084     ZBoe    C    T        0      0        2 
   9  chr9_51796084     ZGre    C    T        0      0        2 
   9  chr9_51796084     ZHar    C    T        0      0        2 
   9  chr9_51796084   Sample    C    T        0      0        2 
   9  chr9_51822260     AAsi    G    T        0      0        2 
   9  chr9_51822260     AKia    G    T        0      0        2 
   9  chr9_51822260     AOna    G    T        1      2        2 
   9  chr9_51822260     ASom    G    T        0      0        2 
   9  chr9_51822260     HCab    G    T        0      0        2 
   9  chr9_51822260     HPrz    G    T        0      0        2 
   9  chr9_51822260     ZBoe    G    T        0      0        2 
   9  chr9_51822260     ZGre    G    T        0      0        2 
   9  chr9_51822260     ZHar    G    T        0      0        2 
   9  chr9_51822260   Sample    G    T        0      0        2 
   9  chr9_51827592     AAsi    C    T        0      0        2 
   9  chr9_51827592     AKia    C    T        0      0        2 
   9  chr9_51827592     AOna    C    T        0      0        2 
   9  chr9_51827592     ASom    C    T        0      0        2 
   9  chr9_51827592     HCab    C    T        1      2        2 
   9  chr9_51827592     HPrz    C    T        1      2        2 
   9  chr9_51827592     ZBoe    C    T        0      0        2 
   9  chr9_51827592     ZGre    C    T        0      0        2 
   9  chr9_51827592     ZHar    C    T        0      0        2 
   9  chr9_51827592   Sample    C    T        1      2        2 
   9  chr9_51833025     AAsi    G    C        0      0        2 
   9  chr9_51833025     AKia    G    C        0      0        2 
   9  chr9_51833025     AOna    G    C        1      2        2 
   9  chr9_51833025     ASom    G    C        0      0        2 
   9  chr9_51833025     HCab    G    C        0      0        2 
   9  chr9_51833025     HPrz    G    C        0      0        2 
   9  chr9_51833025     ZBoe    G    C        0      0        2 
   9  chr9_51833025     ZGre    G    C        0      0        2 
   9  chr9_51833025     ZHar    G    C        0      0        2 
   9  chr9_51833025   Sample    G    C        0      0        2 
   9  chr9_51836635     AAsi    A    G        0      0        2 
   9  chr9_51836635     AKia    A    G        0      0        2 
   9  chr9_51836635     AOna    A    G        1      2        2 
   9  chr9_51836635     ASom    A    G        0      0        2 
   9  chr9_51836635     HCab    A    G        0      0        2 
   9  chr9_51836635     HPrz    A    G        0      0        2 
   9  chr9_51836635     ZBoe    A    G        0      0        2 
   9  chr9_51836635     ZGre    A    G        0      0        2 
   9  chr9_51836635     ZHar    A    G        0      0        2 
   9  chr9_51836635   Sample    A    G        0      0        2 
   9  chr9_51841356     AAsi    A    G        0      0        2 
   9  chr9_51841356     AKia    A    G        0      0        2 
   9  chr9_51841356     AOna    A    G        0      0        2 
   9  chr9_51841356     ASom    A    G        0      0        2 
   9  chr9_51841356     HCab    A    G        0      0        2 
   9  chr9_51841356     HPrz    A    G        0      0        2 
   9  chr9_51841356     ZBoe    A    G        0      0        2 
   9  chr9_51841356     ZGre    A    G      0.5      1        2 
   9  chr9_51841356     ZHar    A    G        0      0        2 
   9  chr9_51841356   Sample    A    G        1      2        2 
   9  chr9_51841396     AAsi    A    G        0      0        2 
   9  chr9_51841396     AKia    A    G        0      0        2 
   9  chr9_51841396     AOna    A    G        0      0        2 
   9  chr9_51841396     ASom    A    G        0      0        2 
   9  chr9_51841396     HCab    A    G        0      0        2 
   9  chr9_51841396     HPrz    A    G        0      0        2 
   9  chr9_51841396     ZBoe    A    G      0.5      1        2 
   9  chr9_51841396     ZGre    A    G        0      0        2 
   9  chr9_51841396     ZHar    A    G        0      0        2 
   9  chr9_51841396   Sample    A    G        0      0        2 
   9  chr9_51861638     AAsi    A    C        0      0        2 
   9  chr9_51861638     AKia    A    C        0      0        2 
   9  chr9_51861638     AOna    A    C        0      0        2 
   9  chr9_51861638     ASom    A    C        0      0        2 
   9  chr9_51861638     HCab    A    C        0      0        2 
   9  chr9_51861638     HPrz    A    C        0      0        2 
   9  chr9_51861638     ZBoe    A    C        0      0        2 
   9  chr9_51861638     ZGre    A    C        1      2        2 
   9  chr9_51861638     ZHar    A    C        0      0        2 
   9  chr9_51861638   Sample    A    C        0      0        2 
   9  chr9_51865988     AAsi    T    C        0      0        2 
   9  chr9_51865988     AKia    T    C        0      0        2 
   9  chr9_51865988     AOna    T    C        0      0        2 
   9  chr9_51865988     ASom    T    C        0      0        2 
   9  chr9_51865988     HCab    T    C        1      2        2 
   9  chr9_51865988     HPrz    T    C        1      2        2 
   9  chr9_51865988     ZBoe    T    C        0      0        2 
   9  chr9_51865988     ZGre    T    C        0      0        2 
   9  chr9_51865988     ZHar    T    C        0      0        2 
   9  chr9_51865988   Sample    T    C        1      2        2 
   9  chr9_51866495     AAsi    C    T        0      0        2 
   9  chr9_51866495     AKia    C    T        1      2        2 
   9  chr9_51866495     AOna    C    T        1      2        2 
   9  chr9_51866495     ASom    C    T        0      0        2 
   9  chr9_51866495     HCab    C    T        0      0        2 
   9  chr9_51866495     HPrz    C    T        0      0        2 
   9  chr9_51866495     ZBoe    C    T        0      0        2 
   9  chr9_51866495     ZGre    C    T        0      0        2 
   9  chr9_51866495     ZHar    C    T        0      0        2 
   9  chr9_51866495   Sample    C    T        0      0        2 
   9  chr9_51869102     AAsi    T    G        0      0        2 
   9  chr9_51869102     AKia    T    G        1      2        2 
   9  chr9_51869102     AOna    T    G        0      0        2 
   9  chr9_51869102     ASom    T    G        0      0        2 
   9  chr9_51869102     HCab    T    G        0      0        2 
   9  chr9_51869102     HPrz    T    G        0      0        2 
   9  chr9_51869102     ZBoe    T    G        0      0        2 
   9  chr9_51869102     ZGre    T    G        0      0        2 
   9  chr9_51869102     ZHar    T    G        0      0        2 
   9  chr9_51869102   Sample    T    G        0      0        2 
   9  chr9_51877293     AAsi    C    T        0      0        2 
   9  chr9_51877293     AKia    C    T        0      0        2 
   9  chr9_51877293     AOna    C    T        0      0        2 
   9  chr9_51877293     ASom    C    T        0      0        2 
   9  chr9_51877293     HCab    C    T        0      0        2 
   9  chr9_51877293     HPrz    C    T        0      0        2 
   9  chr9_51877293     ZBoe    C    T        0      0        2 
   9  chr9_51877293     ZGre    C    T        0      0        2 
   9  chr9_51877293     ZHar    C    T      0.5      1        2 
   9  chr9_51877293   Sample    C    T        0      0        2 
   9  chr9_51884786     AAsi    T    C        0      0        2 
   9  chr9_51884786     AKia    T    C        0      0        2 
   9  chr9_51884786     AOna    T    C        0      0        2 
   9  chr9_51884786     ASom    T    C        1      2        2 
   9  chr9_51884786     HCab    T    C      0.5      1        2 
   9  chr9_51884786     HPrz    T    C        1      2        2 
   9  chr9_51884786     ZBoe    T    C        0      0        2 
   9  chr9_51884786     ZGre    T    C        0      0        2 
   9  chr9_51884786     ZHar    T    C        0      0        2 
   9  chr9_51884786   Sample    T    C        1      2        2 
   9  chr9_51885320     AAsi    C    A        0      0        2 
   9  chr9_51885320     AKia    C    A        0      0        2 
   9  chr9_51885320     AOna    C    A        0      0        2 
   9  chr9_51885320     ASom    C    A        0      0        2 
   9  chr9_51885320     HCab    C    A      0.5      1        2 
   9  chr9_51885320     HPrz    C    A        0      0        2 
   9  chr9_51885320     ZBoe    C    A        0      0        2 
   9  chr9_51885320     ZGre    C    A        0      0        2 
   9  chr9_51885320     ZHar    C    A        0      0        2 
   9  chr9_51885320   Sample    C    A        0      0        2 
   9  chr9_51886683     AAsi    T    C        0      0        2 
   9  chr9_51886683     AKia    T    C        0      0        2 
   9  chr9_51886683     AOna    T    C        0      0        2 
   9  chr9_51886683     ASom    T    C        0      0        2 
   9  chr9_51886683     HCab    T    C        0      0        2 
   9  chr9_51886683     HPrz    T    C        0      0        2 
   9  chr9_51886683     ZBoe    T    C        0      0        2 
   9  chr9_51886683     ZGre    T    C      0.5      1        2 
   9  chr9_51886683     ZHar    T    C        0      0        2 
   9  chr9_51886683   Sample    T    C        0      0        2 
   9  chr9_51887649     AAsi    G    C      0.5      1        2 
   9  chr9_51887649     AKia    G    C        0      0        2 
   9  chr9_51887649     AOna    G    C        0      0        2 
   9  chr9_51887649     ASom    G    C        1      2        2 
   9  chr9_51887649     HCab    G    C        0      0        2 
   9  chr9_51887649     HPrz    G    C        0      0        2 
   9  chr9_51887649     ZBoe    G    C        0      0        2 
   9  chr9_51887649     ZGre    G    C        0      0        2 
   9  chr9_51887649     ZHar    G    C        0      0        2 
   9  chr9_51887649   Sample    G    C        0      0        2 
   9  chr9_51888053     AAsi    C    T        0      0        2 
   9  chr9_51888053     AKia    C    T        0      0        2 
   9  chr9_51888053     AOna    C    T        0      0        2 
   9  chr9_51888053     ASom    C    T        0      0        2 
   9  chr9_51888053     HCab    C    T        0      0        2 
   9  chr9_51888053     HPrz    C    T        1      2        2 
   9  chr9_51888053     ZBoe    C    T        0      0        2 
   9  chr9_51888053     ZGre    C    T        0      0        2 
   9  chr9_51888053     ZHar    C    T        0      0        2 
   9  chr9_51888053   Sample    C    T        0      0        2 
   9  chr9_51889555     AAsi    A    G        0      0        2 
   9  chr9_51889555     AKia    A    G        0      0        2 
   9  chr9_51889555     AOna    A    G        0      0        2 
   9  chr9_51889555     ASom    A    G        0      0        2 
   9  chr9_51889555     HCab    A    G        1      2        2 
   9  chr9_51889555     HPrz    A    G        1      2        2 
   9  chr9_51889555     ZBoe    A    G        0      0        2 
   9  chr9_51889555     ZGre    A    G        0      0        2 
   9  chr9_51889555     ZHar    A    G        0      0        2 
   9  chr9_51889555   Sample    A    G        1      2        2 
   9  chr9_51889823     AAsi    C    T      0.5      1        2 
   9  chr9_51889823     AKia    C    T        0      0        2 
   9  chr9_51889823     AOna    C    T        0      0        2 
   9  chr9_51889823     ASom    C    T        1      2        2 
   9  chr9_51889823     HCab    C    T        0      0        2 
   9  chr9_51889823     HPrz    C    T        0      0        2 
   9  chr9_51889823     ZBoe    C    T        0      0        2 
   9  chr9_51889823     ZGre    C    T        0      0        2 
   9  chr9_51889823     ZHar    C    T        0      0        2 
   9  chr9_51889823   Sample    C    T        0      0        2 
   9  chr9_51893777     AAsi    A    G        0      0        2 
   9  chr9_51893777     AKia    A    G        0      0        2 
   9  chr9_51893777     AOna    A    G        0      0        2 
   9  chr9_51893777     ASom    A    G        0      0        2 
   9  chr9_51893777     HCab    A    G        0      0        2 
   9  chr9_51893777     HPrz    A    G        0      0        2 
   9  chr9_51893777     ZBoe    A    G        0      0        2 
   9  chr9_51893777     ZGre    A    G        0      0        2 
   9  chr9_51893777     ZHar    A    G        1      2        2 
   9  chr9_51893777   Sample    A    G        0      0        2 
   9  chr9_51900330     AAsi    C    A        0      0        2 
   9  chr9_51900330     AKia    C    A      0.5      1        2 
   9  chr9_51900330     AOna    C    A        0      0        2 
   9  chr9_51900330     ASom    C    A        0      0        2 
   9  chr9_51900330     HCab    C    A        0      0        2 
   9  chr9_51900330     HPrz    C    A        0      0        2 
   9  chr9_51900330     ZBoe    C    A        0      0        2 
   9  chr9_51900330     ZGre    C    A        0      0        2 
   9  chr9_51900330     ZHar    C    A        0      0        2 
   9  chr9_51900330   Sample    C    A        0      0        2 
   9  chr9_51904175     AAsi    T    C        0      0        2 
   9  chr9_51904175     AKia    T    C        0      0        2 
   9  chr9_51904175     AOna    T    C        0      0        2 
   9  chr9_51904175     ASom    T    C        0      0        2 
   9  chr9_51904175     HCab    T    C        0      0        2 
   9  chr9_51904175     HPrz    T    C        0      0        2 
   9  chr9_51904175     ZBoe    T    C        0      0        2 
   9  chr9_51904175     ZGre    T    C        0      0        2 
   9  chr9_51904175     ZHar    T    C        1      2        2 
   9  chr9_51904175   Sample    T    C        0      0        2 
   9  chr9_51907012     AAsi    T    C        0      0        2 
   9  chr9_51907012     AKia    T    C      0.5      1        2 
   9  chr9_51907012     AOna    T    C        1      2        2 
   9  chr9_51907012     ASom    T    C        0      0        2 
   9  chr9_51907012     HCab    T    C        0      0        2 
   9  chr9_51907012     HPrz    T    C        0      0        2 
   9  chr9_51907012     ZBoe    T    C        0      0        2 
   9  chr9_51907012     ZGre    T    C        0      0        2 
   9  chr9_51907012     ZHar    T    C        0      0        2 
   9  chr9_51907012   Sample    T    C        0      0        2 
   9  chr9_51907683     AAsi    A    G        0      0        2 
   9  chr9_51907683     AKia    A    G        0      0        2 
   9  chr9_51907683     AOna    A    G        0      0        2 
   9  chr9_51907683     ASom    A    G        1      2        2 
   9  chr9_51907683     HCab    A    G        0      0        2 
   9  chr9_51907683     HPrz    A    G        0      0        2 
   9  chr9_51907683     ZBoe    A    G        0      0        2 
   9  chr9_51907683     ZGre    A    G        0      0        2 
   9  chr9_51907683     ZHar    A    G        0      0        2 
   9  chr9_51907683   Sample    A    G        0      0        2 
   9  chr9_51908513     AAsi    T    C        0      0        2 
   9  chr9_51908513     AKia    T    C        0      0        2 
   9  chr9_51908513     AOna    T    C        0      0        2 
   9  chr9_51908513     ASom    T    C        0      0        2 
   9  chr9_51908513     HCab    T    C        0      0        2 
   9  chr9_51908513     HPrz    T    C        0      0        2 
   9  chr9_51908513     ZBoe    T    C        0      0        2 
   9  chr9_51908513     ZGre    T    C      0.5      1        2 
   9  chr9_51908513     ZHar    T    C        0      0        2 
   9  chr9_51908513   Sample    T    C        0      0        2 
   9  chr9_51908550     AAsi    T    C        0      0        2 
   9  chr9_51908550     AKia    T    C        0      0        2 
   9  chr9_51908550     AOna    T    C        0      0        2 
   9  chr9_51908550     ASom    T    C        0      0        2 
   9  chr9_51908550     HCab    T    C        0      0        2 
   9  chr9_51908550     HPrz    T    C        0      0        2 
   9  chr9_51908550     ZBoe    T    C      0.5      1        2 
   9  chr9_51908550     ZGre    T    C        0      0        2 
   9  chr9_51908550     ZHar    T    C        0      0        2 
   9  chr9_51908550   Sample    T    C        0      0        2 
   9  chr9_51911577     AAsi    A    G        0      0        2 
   9  chr9_51911577     AKia    A    G        0      0        2 
   9  chr9_51911577     AOna    A    G        0      0        2 
   9  chr9_51911577     ASom    A    G        0      0        2 
   9  chr9_51911577     HCab    A    G      0.5      1        2 
   9  chr9_51911577     HPrz    A    G        0      0        2 
   9  chr9_51911577     ZBoe    A    G        0      0        2 
   9  chr9_51911577     ZGre    A    G        0      0        2 
   9  chr9_51911577     ZHar    A    G        0      0        2 
   9  chr9_51911577   Sample    A    G        1      2        2 
   9  chr9_51915275     AAsi    A    G        1      2        2 
   9  chr9_51915275     AKia    A    G        0      0        2 
   9  chr9_51915275     AOna    A    G        0      0        2 
   9  chr9_51915275     ASom    A    G        0      0        2 
   9  chr9_51915275     HCab    A    G      0.5      1        2 
   9  chr9_51915275     HPrz    A    G        0      0        2 
   9  chr9_51915275     ZBoe    A    G        0      0        2 
   9  chr9_51915275     ZGre    A    G        0      0        2 
   9  chr9_51915275     ZHar    A    G        0      0        2 
   9  chr9_51915275   Sample    A    G        0      0        2 
   9  chr9_51915488     AAsi    T    C        0      0        2 
   9  chr9_51915488     AKia    T    C        0      0        2 
   9  chr9_51915488     AOna    T    C        0      0        2 
   9  chr9_51915488     ASom    T    C        0      0        2 
   9  chr9_51915488     HCab    T    C      0.5      1        2 
   9  chr9_51915488     HPrz    T    C        0      0        2 
   9  chr9_51915488     ZBoe    T    C        0      0        2 
   9  chr9_51915488     ZGre    T    C        0      0        2 
   9  chr9_51915488     ZHar    T    C        0      0        2 
   9  chr9_51915488   Sample    T    C        0      0        2 
   9  chr9_51929698     AAsi    A    G        0      0        2 
   9  chr9_51929698     AKia    A    G        0      0        2 
   9  chr9_51929698     AOna    A    G        0      0        2 
   9  chr9_51929698     ASom    A    G        0      0        2 
   9  chr9_51929698     HCab    A    G        0      0        2 
   9  chr9_51929698     HPrz    A    G        1      2        2 
   9  chr9_51929698     ZBoe    A    G        0      0        2 
   9  chr9_51929698     ZGre    A    G        0      0        2 
   9  chr9_51929698     ZHar    A    G        0      0        2 
   9  chr9_51929698   Sample    A    G        0      0        2 
   9  chr9_51931476     AAsi    A    G        0      0        2 
   9  chr9_51931476     AKia    A    G        0      0        2 
   9  chr9_51931476     AOna    A    G        0      0        2 
   9  chr9_51931476     ASom    A    G        0      0        2 
   9  chr9_51931476     HCab    A    G        0      0        2 
   9  chr9_51931476     HPrz    A    G        0      0        2 
   9  chr9_51931476     ZBoe    A    G      0.5      1        2 
   9  chr9_51931476     ZGre    A    G        0      0        2 
   9  chr9_51931476     ZHar    A    G        0      0        2 
   9  chr9_51931476   Sample    A    G        0      0        2 
   9  chr9_51932050     AAsi    A    C        0      0        2 
   9  chr9_51932050     AKia    A    C        0      0        2 
   9  chr9_51932050     AOna    A    C        0      0        2 
   9  chr9_51932050     ASom    A    C        0      0        2 
   9  chr9_51932050     HCab    A    C        0      0        2 
   9  chr9_51932050     HPrz    A    C        0      0        2 
   9  chr9_51932050     ZBoe    A    C        0      0        2 
   9  chr9_51932050     ZGre    A    C        0      0        2 
   9  chr9_51932050     ZHar    A    C      0.5      1        2 
   9  chr9_51932050   Sample    A    C        0      0        2 
   9  chr9_51932447     AAsi    A    G        0      0        2 
   9  chr9_51932447     AKia    A    G        1      2        2 
   9  chr9_51932447     AOna    A    G        1      2        2 
   9  chr9_51932447     ASom    A    G        0      0        2 
   9  chr9_51932447     HCab    A    G        0      0        2 
   9  chr9_51932447     HPrz    A    G        0      0        2 
   9  chr9_51932447     ZBoe    A    G        0      0        2 
   9  chr9_51932447     ZGre    A    G        0      0        2 
   9  chr9_51932447     ZHar    A    G        0      0        2 
   9  chr9_51932447   Sample    A    G        0      0        2 
   9  chr9_51933384     AAsi    G    A        0      0        2 
   9  chr9_51933384     AKia    G    A        0      0        2 
   9  chr9_51933384     AOna    G    A        0      0        2 
   9  chr9_51933384     ASom    G    A        0      0        2 
   9  chr9_51933384     HCab    G    A        0      0        2 
   9  chr9_51933384     HPrz    G    A        0      0        2 
   9  chr9_51933384     ZBoe    G    A      0.5      1        2 
   9  chr9_51933384     ZGre    G    A        0      0        2 
   9  chr9_51933384     ZHar    G    A        0      0        2 
   9  chr9_51933384   Sample    G    A        0      0        2 
   9  chr9_51933952     AAsi    A    G        0      0        2 
   9  chr9_51933952     AKia    A    G        0      0        2 
   9  chr9_51933952     AOna    A    G        0      0        2 
   9  chr9_51933952     ASom    A    G        0      0        2 
   9  chr9_51933952     HCab    A    G        1      2        2 
   9  chr9_51933952     HPrz    A    G        1      2        2 
   9  chr9_51933952     ZBoe    A    G        0      0        2 
   9  chr9_51933952     ZGre    A    G        0      0        2 
   9  chr9_51933952     ZHar    A    G        0      0        2 
   9  chr9_51933952   Sample    A    G        1      2        2 
   9  chr9_51943440     AAsi    A    G        0      0        2 
   9  chr9_51943440     AKia    A    G        0      0        2 
   9  chr9_51943440     AOna    A    G        0      0        2 
   9  chr9_51943440     ASom    A    G        0      0        2 
   9  chr9_51943440     HCab    A    G      0.5      1        2 
   9  chr9_51943440     HPrz    A    G        0      0        2 
   9  chr9_51943440     ZBoe    A    G        0      0        2 
   9  chr9_51943440     ZGre    A    G        0      0        2 
   9  chr9_51943440     ZHar    A    G        0      0        2 
   9  chr9_51943440   Sample    A    G        0      0        2 
   9  chr9_51947362     AAsi    T    C        1      2        2 
   9  chr9_51947362     AKia    T    C        0      0        2 
   9  chr9_51947362     AOna    T    C        0      0        2 
   9  chr9_51947362     ASom    T    C        1      2        2 
   9  chr9_51947362     HCab    T    C        0      0        2 
   9  chr9_51947362     HPrz    T    C        0      0        2 
   9  chr9_51947362     ZBoe    T    C        0      0        2 
   9  chr9_51947362     ZGre    T    C        0      0        2 
   9  chr9_51947362     ZHar    T    C        0      0        2 
   9  chr9_51947362   Sample    T    C        0      0        2 
   9  chr9_51959255     AAsi    T    C        0      0        2 
   9  chr9_51959255     AKia    T    C        1      2        2 
   9  chr9_51959255     AOna    T    C        1      2        2 
   9  chr9_51959255     ASom    T    C        0      0        2 
   9  chr9_51959255     HCab    T    C        0      0        2 
   9  chr9_51959255     HPrz    T    C        0      0        2 
   9  chr9_51959255     ZBoe    T    C        0      0        2 
   9  chr9_51959255     ZGre    T    C        0      0        2 
   9  chr9_51959255     ZHar    T    C        0      0        2 
   9  chr9_51959255   Sample    T    C        0      0        2 
   9  chr9_51962332     AAsi    C    G        0      0        2 
   9  chr9_51962332     AKia    C    G        0      0        2 
   9  chr9_51962332     AOna    C    G        0      0        2 
   9  chr9_51962332     ASom    C    G        0      0        2 
   9  chr9_51962332     HCab    C    G        0      0        2 
   9  chr9_51962332     HPrz    C    G        0      0        2 
   9  chr9_51962332     ZBoe    C    G      0.5      1        2 
   9  chr9_51962332     ZGre    C    G        0      0        2 
   9  chr9_51962332     ZHar    C    G        0      0        2 
   9  chr9_51962332   Sample    C    G        0      0        2 
   9  chr9_51963059     AAsi    T    C        0      0        2 
   9  chr9_51963059     AKia    T    C        0      0        2 
   9  chr9_51963059     AOna    T    C        0      0        2 
   9  chr9_51963059     ASom    T    C        0      0        2 
   9  chr9_51963059     HCab    T    C        0      0        2 
   9  chr9_51963059     HPrz    T    C        0      0        2 
   9  chr9_51963059     ZBoe    T    C        0      0        2 
   9  chr9_51963059     ZGre    T    C      0.5      1        2 
   9  chr9_51963059     ZHar    T    C        0      0        2 
   9  chr9_51963059   Sample    T    C        0      0        2 
   9  chr9_51969282     AAsi    C    T        0      0        2 
   9  chr9_51969282     AKia    C    T        0      0        2 
   9  chr9_51969282     AOna    C    T        0      0        2 
   9  chr9_51969282     ASom    C    T        0      0        2 
   9  chr9_51969282     HCab    C    T        1      2        2 
   9  chr9_51969282     HPrz    C    T        1      2        2 
   9  chr9_51969282     ZBoe    C    T        0      0        2 
   9  chr9_51969282     ZGre    C    T        0      0        2 
   9  chr9_51969282     ZHar    C    T        0      0        2 
   9  chr9_51969282   Sample    C    T        1      2        2 
   9  chr9_51975305     AAsi    C    A        0      0        2 
   9  chr9_51975305     AKia    C    A        0      0        2 
   9  chr9_51975305     AOna    C    A      0.5      1        2 
   9  chr9_51975305     ASom    C    A        0      0        2 
   9  chr9_51975305     HCab    C    A        0      0        2 
   9  chr9_51975305     HPrz    C    A        0      0        2 
   9  chr9_51975305     ZBoe    C    A        0      0        2 
   9  chr9_51975305     ZGre    C    A        0      0        2 
   9  chr9_51975305     ZHar    C    A        0      0        2 
   9  chr9_51975305   Sample    C    A        0      0        2 
   9  chr9_51976737     AAsi    G    C        0      0        2 
   9  chr9_51976737     AKia    G    C        0      0        2 
   9  chr9_51976737     AOna    G    C        0      0        2 
   9  chr9_51976737     ASom    G    C        0      0        2 
   9  chr9_51976737     HCab    G    C        1      2        2 
   9  chr9_51976737     HPrz    G    C        1      2        2 
   9  chr9_51976737     ZBoe    G    C        0      0        2 
   9  chr9_51976737     ZGre    G    C        0      0        2 
   9  chr9_51976737     ZHar    G    C        0      0        2 
   9  chr9_51976737   Sample    G    C        1      2        2 
   9  chr9_51983902     AAsi    A    G        1      2        2 
   9  chr9_51983902     AKia    A    G        0      0        2 
   9  chr9_51983902     AOna    A    G        0      0        2 
   9  chr9_51983902     ASom    A    G        0      0        2 
   9  chr9_51983902     HCab    A    G        0      0        2 
   9  chr9_51983902     HPrz    A    G        0      0        2 
   9  chr9_51983902     ZBoe    A    G        0      0        2 
   9  chr9_51983902     ZGre    A    G        0      0        2 
   9  chr9_51983902     ZHar    A    G        0      0        2 
   9  chr9_51983902   Sample    A    G        0      0        2 
   9  chr9_51985195     AAsi    A    C        0      0        2 
   9  chr9_51985195     AKia    A    C        0      0        2 
   9  chr9_51985195     AOna    A    C        0      0        2 
   9  chr9_51985195     ASom    A    C        0      0        2 
   9  chr9_51985195     HCab    A    C        1      2        2 
   9  chr9_51985195     HPrz    A    C        1      2        2 
   9  chr9_51985195     ZBoe    A    C        0      0        2 
   9  chr9_51985195     ZGre    A    C        0      0        2 
   9  chr9_51985195     ZHar    A    C        0      0        2 
   9  chr9_51985195   Sample    A    C        1      2        2 
   9  chr9_51987984     AAsi    A    G        0      0        2 
   9  chr9_51987984     AKia    A    G        0      0        2 
   9  chr9_51987984     AOna    A    G        0      0        2 
   9  chr9_51987984     ASom    A    G        0      0        2 
   9  chr9_51987984     HCab    A    G        1      2        2 
   9  chr9_51987984     HPrz    A    G        1      2        2 
   9  chr9_51987984     ZBoe    A    G        0      0        2 
   9  chr9_51987984     ZGre    A    G        0      0        2 
   9  chr9_51987984     ZHar    A    G        0      0        2 
   9  chr9_51987984   Sample    A    G        1      2        2 
   9  chr9_51992368     AAsi    T    C        0      0        2 
   9  chr9_51992368     AKia    T    C        0      0        2 
   9  chr9_51992368     AOna    T    C        0      0        2 
   9  chr9_51992368     ASom    T    C      0.5      1        2 
   9  chr9_51992368     HCab    T    C        0      0        2 
   9  chr9_51992368     HPrz    T    C        0      0        2 
   9  chr9_51992368     ZBoe    T    C        0      0        2 
   9  chr9_51992368     ZGre    T    C        0      0        2 
   9  chr9_51992368     ZHar    T    C        0      0        2 
   9  chr9_51992368   Sample    T    C        0      0        2 
   9  chr9_52012743     AAsi    A    G        0      0        2 
   9  chr9_52012743     AKia    A    G        1      2        2 
   9  chr9_52012743     AOna    A    G        1      2        2 
   9  chr9_52012743     ASom    A    G        0      0        2 
   9  chr9_52012743     HCab    A    G        0      0        2 
   9  chr9_52012743     HPrz    A    G        0      0        2 
   9  chr9_52012743     ZBoe    A    G        0      0        2 
   9  chr9_52012743     ZGre    A    G        0      0        2 
   9  chr9_52012743     ZHar    A    G        0      0        2 
   9  chr9_52012743   Sample    A    G        0      0        2 
   9  chr9_52027171     AAsi    A    T        0      0        2 
   9  chr9_52027171     AKia    A    T        0      0        2 
   9  chr9_52027171     AOna    A    T        0      0        2 
   9  chr9_52027171     ASom    A    T        0      0        2 
   9  chr9_52027171     HCab    A    T        0      0        2 
   9  chr9_52027171     HPrz    A    T        0      0        2 
   9  chr9_52027171     ZBoe    A    T      0.5      1        2 
   9  chr9_52027171     ZGre    A    T        0      0        2 
   9  chr9_52027171     ZHar    A    T        0      0        2 
   9  chr9_52027171   Sample    A    T        0      0        2 
   9  chr9_52027667     AAsi    A    T        0      0        2 
   9  chr9_52027667     AKia    A    T        0      0        2 
   9  chr9_52027667     AOna    A    T      0.5      1        2 
   9  chr9_52027667     ASom    A    T        0      0        2 
   9  chr9_52027667     HCab    A    T        0      0        2 
   9  chr9_52027667     HPrz    A    T        0      0        2 
   9  chr9_52027667     ZBoe    A    T        0      0        2 
   9  chr9_52027667     ZGre    A    T        0      0        2 
   9  chr9_52027667     ZHar    A    T        0      0        2 
   9  chr9_52027667   Sample    A    T        0      0        2 
   9  chr9_52034532     AAsi    C    T        0      0        2 
   9  chr9_52034532     AKia    C    T        0      0        2 
   9  chr9_52034532     AOna    C    T        0      0        2 
   9  chr9_52034532     ASom    C    T        0      0        2 
   9  chr9_52034532     HCab    C    T        1      2        2 
   9  chr9_52034532     HPrz    C    T        1      2        2 
   9  chr9_52034532     ZBoe    C    T        0      0        2 
   9  chr9_52034532     ZGre    C    T        0      0        2 
   9  chr9_52034532     ZHar    C    T        0      0        2 
   9  chr9_52034532   Sample    C    T        1      2        2 
   9  chr9_52068775     AAsi    A    G        0      0        2 
   9  chr9_52068775     AKia    A    G        0      0        2 
   9  chr9_52068775     AOna    A    G        0      0        2 
   9  chr9_52068775     ASom    A    G        0      0        2 
   9  chr9_52068775     HCab    A    G        1      2        2 
   9  chr9_52068775     HPrz    A    G        1      2        2 
   9  chr9_52068775     ZBoe    A    G        0      0        2 
   9  chr9_52068775     ZGre    A    G        0      0        2 
   9  chr9_52068775     ZHar    A    G        0      0        2 
   9  chr9_52068775   Sample    A    G        1      2        2 
   9  chr9_52077043     AAsi    C    T        0      0        2 
   9  chr9_52077043     AKia    C    T        0      0        2 
   9  chr9_52077043     AOna    C    T        0      0        2 
   9  chr9_52077043     ASom    C    T        0      0        2 
   9  chr9_52077043     HCab    C    T        1      2        2 
   9  chr9_52077043     HPrz    C    T        1      2        2 
   9  chr9_52077043     ZBoe    C    T        0      0        2 
   9  chr9_52077043     ZGre    C    T        0      0        2 
   9  chr9_52077043     ZHar    C    T        0      0        2 
   9  chr9_52077043   Sample    C    T        1      2        2 
   9  chr9_52089533     AAsi    T    C        0      0        2 
   9  chr9_52089533     AKia    T    C        0      0        2 
   9  chr9_52089533     AOna    T    C        0      0        2 
   9  chr9_52089533     ASom    T    C        0      0        2 
   9  chr9_52089533     HCab    T    C        1      2        2 
   9  chr9_52089533     HPrz    T    C        1      2        2 
   9  chr9_52089533     ZBoe    T    C        0      0        2 
   9  chr9_52089533     ZGre    T    C        0      0        2 
   9  chr9_52089533     ZHar    T    C        0      0        2 
   9  chr9_52089533   Sample    T    C        1      2        2 
   9  chr9_52090109     AAsi    G    A        0      0        2 
   9  chr9_52090109     AKia    G    A        0      0        2 
   9  chr9_52090109     AOna    G    A        0      0        2 
   9  chr9_52090109     ASom    G    A        0      0        2 
   9  chr9_52090109     HCab    G    A        1      2        2 
   9  chr9_52090109     HPrz    G    A        1      2        2 
   9  chr9_52090109     ZBoe    G    A        0      0        2 
   9  chr9_52090109     ZGre    G    A        0      0        2 
   9  chr9_52090109     ZHar    G    A        0      0        2 
   9  chr9_52090109   Sample    G    A        1      2        2 
   9  chr9_52097068     AAsi    G    C        0      0        2 
   9  chr9_52097068     AKia    G    C        0      0        2 
   9  chr9_52097068     AOna    G    C        0      0        2 
   9  chr9_52097068     ASom    G    C        0      0        2 
   9  chr9_52097068     HCab    G    C        1      2        2 
   9  chr9_52097068     HPrz    G    C        1      2        2 
   9  chr9_52097068     ZBoe    G    C        0      0        2 
   9  chr9_52097068     ZGre    G    C        0      0        2 
   9  chr9_52097068     ZHar    G    C        0      0        2 
   9  chr9_52097068   Sample    G    C        1      2        2 
   9  chr9_52101170     AAsi    C    T        0      0        2 
   9  chr9_52101170     AKia    C    T        0      0        2 
   9  chr9_52101170     AOna    C    T        0      0        2 
   9  chr9_52101170     ASom    C    T        0      0        2 
   9  chr9_52101170     HCab    C    T      0.5      1        2 
   9  chr9_52101170     HPrz    C    T        0      0        2 
   9  chr9_52101170     ZBoe    C    T        0      0        2 
   9  chr9_52101170     ZGre    C    T        0      0        2 
   9  chr9_52101170     ZHar    C    T        0      0        2 
   9  chr9_52101170   Sample    C    T        1      2        2 
   9  chr9_52111043     AAsi    A    G        0      0        2 
   9  chr9_52111043     AKia    A    G        1      2        2 
   9  chr9_52111043     AOna    A    G        1      2        2 
   9  chr9_52111043     ASom    A    G        0      0        2 
   9  chr9_52111043     HCab    A    G        0      0        2 
   9  chr9_52111043     HPrz    A    G        0      0        2 
   9  chr9_52111043     ZBoe    A    G        0      0        2 
   9  chr9_52111043     ZGre    A    G        0      0        2 
   9  chr9_52111043     ZHar    A    G        0      0        2 
   9  chr9_52111043   Sample    A    G        0      0        2 
   9  chr9_52119994     AAsi    G    A        0      0        2 
   9  chr9_52119994     AKia    G    A        0      0        2 
   9  chr9_52119994     AOna    G    A        0      0        2 
   9  chr9_52119994     ASom    G    A        0      0        2 
   9  chr9_52119994     HCab    G    A        1      2        2 
   9  chr9_52119994     HPrz    G    A        1      2        2 
   9  chr9_52119994     ZBoe    G    A        0      0        2 
   9  chr9_52119994     ZGre    G    A        0      0        2 
   9  chr9_52119994     ZHar    G    A        0      0        2 
   9  chr9_52119994   Sample    G    A        1      2        2 
   9  chr9_52123982     AAsi    A    C        0      0        2 
   9  chr9_52123982     AKia    A    C        1      2        2 
   9  chr9_52123982     AOna    A    C        0      0        2 
   9  chr9_52123982     ASom    A    C        0      0        2 
   9  chr9_52123982     HCab    A    C        0      0        2 
   9  chr9_52123982     HPrz    A    C        0      0        2 
   9  chr9_52123982     ZBoe    A    C        0      0        2 
   9  chr9_52123982     ZGre    A    C        0      0        2 
   9  chr9_52123982     ZHar    A    C        0      0        2 
   9  chr9_52123982   Sample    A    C        0      0        2 
   9  chr9_52126868     AAsi    T    C        0      0        2 
   9  chr9_52126868     AKia    T    C      0.5      1        2 
   9  chr9_52126868     AOna    T    C        0      0        2 
   9  chr9_52126868     ASom    T    C        0      0        2 
   9  chr9_52126868     HCab    T    C        0      0        2 
   9  chr9_52126868     HPrz    T    C        0      0        2 
   9  chr9_52126868     ZBoe    T    C        0      0        2 
   9  chr9_52126868     ZGre    T    C        0      0        2 
   9  chr9_52126868     ZHar    T    C        0      0        2 
   9  chr9_52126868   Sample    T    C        0      0        2 
   9  chr9_52128904     AAsi    G    T        0      0        2 
   9  chr9_52128904     AKia    G    T        0      0        2 
   9  chr9_52128904     AOna    G    T        0      0        2 
   9  chr9_52128904     ASom    G    T      0.5      1        2 
   9  chr9_52128904     HCab    G    T        0      0        2 
   9  chr9_52128904     HPrz    G    T        0      0        2 
   9  chr9_52128904     ZBoe    G    T        0      0        2 
   9  chr9_52128904     ZGre    G    T        0      0        2 
   9  chr9_52128904     ZHar    G    T        0      0        2 
   9  chr9_52128904   Sample    G    T        0      0        2 
   9  chr9_52131428     AAsi    G    A        0      0        2 
   9  chr9_52131428     AKia    G    A        0      0        2 
   9  chr9_52131428     AOna    G    A        0      0        2 
   9  chr9_52131428     ASom    G    A        0      0        2 
   9  chr9_52131428     HCab    G    A        0      0        2 
   9  chr9_52131428     HPrz    G    A        0      0        2 
   9  chr9_52131428     ZBoe    G    A        0      0        2 
   9  chr9_52131428     ZGre    G    A        0      0        2 
   9  chr9_52131428     ZHar    G    A        1      2        2 
   9  chr9_52131428   Sample    G    A        0      0        2 
   9  chr9_52148272     AAsi    A    G        0      0        2 
   9  chr9_52148272     AKia    A    G        0      0        2 
   9  chr9_52148272     AOna    A    G        0      0        2 
   9  chr9_52148272     ASom    A    G      0.5      1        2 
   9  chr9_52148272     HCab    A    G        0      0        2 
   9  chr9_52148272     HPrz    A    G        0      0        2 
   9  chr9_52148272     ZBoe    A    G        0      0        2 
   9  chr9_52148272     ZGre    A    G        0      0        2 
   9  chr9_52148272     ZHar    A    G        0      0        2 
   9  chr9_52148272   Sample    A    G        0      0        2 
   9  chr9_52152010     AAsi    A    G        0      0        2 
   9  chr9_52152010     AKia    A    G        0      0        2 
   9  chr9_52152010     AOna    A    G        0      0        2 
   9  chr9_52152010     ASom    A    G        0      0        2 
   9  chr9_52152010     HCab    A    G        0      0        2 
   9  chr9_52152010     HPrz    A    G        0      0        2 
   9  chr9_52152010     ZBoe    A    G      0.5      1        2 
   9  chr9_52152010     ZGre    A    G        0      0        2 
   9  chr9_52152010     ZHar    A    G        0      0        2 
   9  chr9_52152010   Sample    A    G        0      0        2 
   9  chr9_52153972     AAsi    T    G        0      0        2 
   9  chr9_52153972     AKia    T    G        0      0        2 
   9  chr9_52153972     AOna    T    G        0      0        2 
   9  chr9_52153972     ASom    T    G        0      0        2 
   9  chr9_52153972     HCab    T    G        1      2        2 
   9  chr9_52153972     HPrz    T    G        1      2        2 
   9  chr9_52153972     ZBoe    T    G        0      0        2 
   9  chr9_52153972     ZGre    T    G        0      0        2 
   9  chr9_52153972     ZHar    T    G        0      0        2 
   9  chr9_52153972   Sample    T    G        1      2        2 
   9  chr9_52156542     AAsi    A    G        0      0        2 
   9  chr9_52156542     AKia    A    G        0      0        2 
   9  chr9_52156542     AOna    A    G        0      0        2 
   9  chr9_52156542     ASom    A    G        0      0        2 
   9  chr9_52156542     HCab    A    G        1      2        2 
   9  chr9_52156542     HPrz    A    G        1      2        2 
   9  chr9_52156542     ZBoe    A    G        0      0        2 
   9  chr9_52156542     ZGre    A    G        0      0        2 
   9  chr9_52156542     ZHar    A    G        0      0        2 
   9  chr9_52156542   Sample    A    G        1      2        2 
   9  chr9_52159888     AAsi    G    A        0      0        2 
   9  chr9_52159888     AKia    G    A        0      0        2 
   9  chr9_52159888     AOna    G    A        0      0        2 
   9  chr9_52159888     ASom    G    A        0      0        2 
   9  chr9_52159888     HCab    G    A        1      2        2 
   9  chr9_52159888     HPrz    G    A        1      2        2 
   9  chr9_52159888     ZBoe    G    A        0      0        2 
   9  chr9_52159888     ZGre    G    A        0      0        2 
   9  chr9_52159888     ZHar    G    A        0      0        2 
   9  chr9_52159888   Sample    G    A        1      2        2 
   9  chr9_52165974     AAsi    G    C        1      2        2 
   9  chr9_52165974     AKia    G    C        0      0        2 
   9  chr9_52165974     AOna    G    C        0      0        2 
   9  chr9_52165974     ASom    G    C        0      0        2 
   9  chr9_52165974     HCab    G    C        0      0        2 
   9  chr9_52165974     HPrz    G    C        0      0        2 
   9  chr9_52165974     ZBoe    G    C        0      0        2 
   9  chr9_52165974     ZGre    G    C        0      0        2 
   9  chr9_52165974     ZHar    G    C        0      0        2 
   9  chr9_52165974   Sample    G    C        0      0        2 
   9  chr9_52165981     AAsi    G    C        0      0        2 
   9  chr9_52165981     AKia    G    C        0      0        2 
   9  chr9_52165981     AOna    G    C        1      2        2 
   9  chr9_52165981     ASom    G    C        0      0        2 
   9  chr9_52165981     HCab    G    C        0      0        2 
   9  chr9_52165981     HPrz    G    C        0      0        2 
   9  chr9_52165981     ZBoe    G    C        0      0        2 
   9  chr9_52165981     ZGre    G    C        0      0        2 
   9  chr9_52165981     ZHar    G    C        0      0        2 
   9  chr9_52165981   Sample    G    C        0      0        2 
   9  chr9_52168183     AAsi    A    G        1      2        2 
   9  chr9_52168183     AKia    A    G        0      0        2 
   9  chr9_52168183     AOna    A    G        0      0        2 
   9  chr9_52168183     ASom    A    G        0      0        2 
   9  chr9_52168183     HCab    A    G        0      0        2 
   9  chr9_52168183     HPrz    A    G        0      0        2 
   9  chr9_52168183     ZBoe    A    G        0      0        2 
   9  chr9_52168183     ZGre    A    G        0      0        2 
   9  chr9_52168183     ZHar    A    G        0      0        2 
   9  chr9_52168183   Sample    A    G        0      0        2 
   9  chr9_52177458     AAsi    C    G        0      0        2 
   9  chr9_52177458     AKia    C    G        0      0        2 
   9  chr9_52177458     AOna    C    G        0      0        2 
   9  chr9_52177458     ASom    C    G        0      0        2 
   9  chr9_52177458     HCab    C    G        0      0        2 
   9  chr9_52177458     HPrz    C    G        0      0        2 
   9  chr9_52177458     ZBoe    C    G        0      0        2 
   9  chr9_52177458     ZGre    C    G        0      0        2 
   9  chr9_52177458     ZHar    C    G        1      2        2 
   9  chr9_52177458   Sample    C    G        0      0        2 
   9  chr9_52177545     AAsi    T    C        0      0        2 
   9  chr9_52177545     AKia    T    C        0      0        2 
   9  chr9_52177545     AOna    T    C        0      0        2 
   9  chr9_52177545     ASom    T    C      0.5      1        2 
   9  chr9_52177545     HCab    T    C        0      0        2 
   9  chr9_52177545     HPrz    T    C        0      0        2 
   9  chr9_52177545     ZBoe    T    C        0      0        2 
   9  chr9_52177545     ZGre    T    C        0      0        2 
   9  chr9_52177545     ZHar    T    C        0      0        2 
   9  chr9_52177545   Sample    T    C        0      0        2 
   9  chr9_52182106     AAsi    A    G        0      0        2 
   9  chr9_52182106     AKia    A    G        0      0        2 
   9  chr9_52182106     AOna    A    G        0      0        2 
   9  chr9_52182106     ASom    A    G        0      0        2 
   9  chr9_52182106     HCab    A    G        0      0        2 
   9  chr9_52182106     HPrz    A    G        0      0        2 
   9  chr9_52182106     ZBoe    A    G        0      0        2 
   9  chr9_52182106     ZGre    A    G        0      0        2 
   9  chr9_52182106     ZHar    A    G        1      2        2 
   9  chr9_52182106   Sample    A    G        0      0        2 
   9  chr9_52209297     AAsi    T    A        0      0        2 
   9  chr9_52209297     AKia    T    A      0.5      1        2 
   9  chr9_52209297     AOna    T    A        0      0        2 
   9  chr9_52209297     ASom    T    A        0      0        2 
   9  chr9_52209297     HCab    T    A        0      0        2 
   9  chr9_52209297     HPrz    T    A        0      0        2 
   9  chr9_52209297     ZBoe    T    A        0      0        2 
   9  chr9_52209297     ZGre    T    A        0      0        2 
   9  chr9_52209297     ZHar    T    A        0      0        2 
   9  chr9_52209297   Sample    T    A        0      0        2 
   9  chr9_52216354     AAsi    A    G        0      0        2 
   9  chr9_52216354     AKia    A    G        0      0        2 
   9  chr9_52216354     AOna    A    G        0      0        2 
   9  chr9_52216354     ASom    A    G        0      0        2 
   9  chr9_52216354     HCab    A    G        0      0        2 
   9  chr9_52216354     HPrz    A    G        0      0        2 
   9  chr9_52216354     ZBoe    A    G        0      0        2 
   9  chr9_52216354     ZGre    A    G        0      0        2 
   9  chr9_52216354     ZHar    A    G        1      2        2 
   9  chr9_52216354   Sample    A    G        0      0        2 
   9  chr9_52219148     AAsi    A    G        0      0        2 
   9  chr9_52219148     AKia    A    G        0      0        2 
   9  chr9_52219148     AOna    A    G        0      0        2 
   9  chr9_52219148     ASom    A    G        0      0        2 
   9  chr9_52219148     HCab    A    G        0      0        2 
   9  chr9_52219148     HPrz    A    G        0      0        2 
   9  chr9_52219148     ZBoe    A    G      0.5      1        2 
   9  chr9_52219148     ZGre    A    G        0      0        2 
   9  chr9_52219148     ZHar    A    G        0      0        2 
   9  chr9_52219148   Sample    A    G        0      0        2 
   9  chr9_52226414     AAsi    G    A        0      0        2 
   9  chr9_52226414     AKia    G    A        0      0        2 
   9  chr9_52226414     AOna    G    A        0      0        2 
   9  chr9_52226414     ASom    G    A        0      0        2 
   9  chr9_52226414     HCab    G    A        1      2        2 
   9  chr9_52226414     HPrz    G    A        1      2        2 
   9  chr9_52226414     ZBoe    G    A        0      0        2 
   9  chr9_52226414     ZGre    G    A        0      0        2 
   9  chr9_52226414     ZHar    G    A        0      0        2 
   9  chr9_52226414   Sample    G    A        1      2        2 
   9  chr9_52227425     AAsi    A    G        0      0        2 
   9  chr9_52227425     AKia    A    G        0      0        2 
   9  chr9_52227425     AOna    A    G        0      0        2 
   9  chr9_52227425     ASom    A    G        0      0        2 
   9  chr9_52227425     HCab    A    G        1      2        2 
   9  chr9_52227425     HPrz    A    G        1      2        2 
   9  chr9_52227425     ZBoe    A    G        0      0        2 
   9  chr9_52227425     ZGre    A    G        0      0        2 
   9  chr9_52227425     ZHar    A    G        0      0        2 
   9  chr9_52227425   Sample    A    G        1      2        2 
   9  chr9_52229093     AAsi    T    C        0      0        2 
   9  chr9_52229093     AKia    T    C        0      0        2 
   9  chr9_52229093     AOna    T    C        0      0        2 
   9  chr9_52229093     ASom    T    C        0      0        2 
   9  chr9_52229093     HCab    T    C      0.5      1        2 
   9  chr9_52229093     HPrz    T    C        0      0        2 
   9  chr9_52229093     ZBoe    T    C        0      0        2 
   9  chr9_52229093     ZGre    T    C        0      0        2 
   9  chr9_52229093     ZHar    T    C        0      0        2 
   9  chr9_52229093   Sample    T    C        0      0        2 
   9  chr9_52232060     AAsi    G    A        0      0        2 
   9  chr9_52232060     AKia    G    A        0      0        2 
   9  chr9_52232060     AOna    G    A        0      0        2 
   9  chr9_52232060     ASom    G    A        0      0        2 
   9  chr9_52232060     HCab    G    A        0      0        2 
   9  chr9_52232060     HPrz    G    A        0      0        2 
   9  chr9_52232060     ZBoe    G    A        0      0        2 
   9  chr9_52232060     ZGre    G    A        0      0        2 
   9  chr9_52232060     ZHar    G    A        1      2        2 
   9  chr9_52232060   Sample    G    A        0      0        2 
   9  chr9_52240846     AAsi    G    T        0      0        2 
   9  chr9_52240846     AKia    G    T        0      0        2 
   9  chr9_52240846     AOna    G    T        0      0        2 
   9  chr9_52240846     ASom    G    T        0      0        2 
   9  chr9_52240846     HCab    G    T        1      2        2 
   9  chr9_52240846     HPrz    G    T        1      2        2 
   9  chr9_52240846     ZBoe    G    T        0      0        2 
   9  chr9_52240846     ZGre    G    T        0      0        2 
   9  chr9_52240846     ZHar    G    T        0      0        2 
   9  chr9_52240846   Sample    G    T        1      2        2 
   9  chr9_52247696     AAsi    T    A        0      0        2 
   9  chr9_52247696     AKia    T    A        1      2        2 
   9  chr9_52247696     AOna    T    A        0      0        2 
   9  chr9_52247696     ASom    T    A        0      0        2 
   9  chr9_52247696     HCab    T    A        0      0        2 
   9  chr9_52247696     HPrz    T    A        0      0        2 
   9  chr9_52247696     ZBoe    T    A        0      0        2 
   9  chr9_52247696     ZGre    T    A        0      0        2 
   9  chr9_52247696     ZHar    T    A        0      0        2 
   9  chr9_52247696   Sample    T    A        0      0        2 
   9  chr9_52252927     AAsi    A    G        0      0        2 
   9  chr9_52252927     AKia    A    G        0      0        2 
   9  chr9_52252927     AOna    A    G        0      0        2 
   9  chr9_52252927     ASom    A    G        1      2        2 
   9  chr9_52252927     HCab    A    G        0      0        2 
   9  chr9_52252927     HPrz    A    G        0      0        2 
   9  chr9_52252927     ZBoe    A    G        0      0        2 
   9  chr9_52252927     ZGre    A    G        0      0        2 
   9  chr9_52252927     ZHar    A    G        0      0        2 
   9  chr9_52252927   Sample    A    G        0      0        2 
   9  chr9_52256040     AAsi    A    G        0      0        2 
   9  chr9_52256040     AKia    A    G        0      0        2 
   9  chr9_52256040     AOna    A    G        0      0        2 
   9  chr9_52256040     ASom    A    G        0      0        2 
   9  chr9_52256040     HCab    A    G      0.5      1        2 
   9  chr9_52256040     HPrz    A    G        0      0        2 
   9  chr9_52256040     ZBoe    A    G        0      0        2 
   9  chr9_52256040     ZGre    A    G        0      0        2 
   9  chr9_52256040     ZHar    A    G        0      0        2 
   9  chr9_52256040   Sample    A    G        0      0        2 
   9  chr9_52258735     AAsi    C    T        0      0        2 
   9  chr9_52258735     AKia    C    T        0      0        2 
   9  chr9_52258735     AOna    C    T        0      0        2 
   9  chr9_52258735     ASom    C    T        0      0        2 
   9  chr9_52258735     HCab    C    T        1      2        2 
   9  chr9_52258735     HPrz    C    T        1      2        2 
   9  chr9_52258735     ZBoe    C    T        0      0        2 
   9  chr9_52258735     ZGre    C    T        0      0        2 
   9  chr9_52258735     ZHar    C    T        0      0        2 
   9  chr9_52258735   Sample    C    T        1      2        2 
   9  chr9_52259137     AAsi    T    C        0      0        2 
   9  chr9_52259137     AKia    T    C        0      0        2 
   9  chr9_52259137     AOna    T    C        0      0        2 
   9  chr9_52259137     ASom    T    C        0      0        2 
   9  chr9_52259137     HCab    T    C        0      0        2 
   9  chr9_52259137     HPrz    T    C        0      0        2 
   9  chr9_52259137     ZBoe    T    C        0      0        2 
   9  chr9_52259137     ZGre    T    C      0.5      1        2 
   9  chr9_52259137     ZHar    T    C        0      0        2 
   9  chr9_52259137   Sample    T    C        0      0        2 
   9  chr9_52265149     AAsi    G    A        0      0        2 
   9  chr9_52265149     AKia    G    A        0      0        2 
   9  chr9_52265149     AOna    G    A        0      0        2 
   9  chr9_52265149     ASom    G    A        1      2        2 
   9  chr9_52265149     HCab    G    A        0      0        2 
   9  chr9_52265149     HPrz    G    A        0      0        2 
   9  chr9_52265149     ZBoe    G    A        0      0        2 
   9  chr9_52265149     ZGre    G    A        0      0        2 
   9  chr9_52265149     ZHar    G    A        0      0        2 
   9  chr9_52265149   Sample    G    A        0      0        2 
   9  chr9_52268138     AAsi    C    A        0      0        2 
   9  chr9_52268138     AKia    C    A        0      0        2 
   9  chr9_52268138     AOna    C    A      0.5      1        2 
   9  chr9_52268138     ASom    C    A        0      0        2 
   9  chr9_52268138     HCab    C    A        0      0        2 
   9  chr9_52268138     HPrz    C    A        0      0        2 
   9  chr9_52268138     ZBoe    C    A        0      0        2 
   9  chr9_52268138     ZGre    C    A        0      0        2 
   9  chr9_52268138     ZHar    C    A        0      0        2 
   9  chr9_52268138   Sample    C    A        0      0        2 
   9  chr9_52278719     AAsi    A    G        0      0        2 
   9  chr9_52278719     AKia    A    G        0      0        2 
   9  chr9_52278719     AOna    A    G        0      0        2 
   9  chr9_52278719     ASom    A    G        0      0        2 
   9  chr9_52278719     HCab    A    G      0.5      1        2 
   9  chr9_52278719     HPrz    A    G        0      0        2 
   9  chr9_52278719     ZBoe    A    G        0      0        2 
   9  chr9_52278719     ZGre    A    G        0      0        2 
   9  chr9_52278719     ZHar    A    G        0      0        2 
   9  chr9_52278719   Sample    A    G        0      0        2 
   9  chr9_52281064     AAsi    C    T        0      0        2 
   9  chr9_52281064     AKia    C    T        0      0        2 
   9  chr9_52281064     AOna    C    T        0      0        2 
   9  chr9_52281064     ASom    C    T        0      0        2 
   9  chr9_52281064     HCab    C    T        1      2        2 
   9  chr9_52281064     HPrz    C    T        1      2        2 
   9  chr9_52281064     ZBoe    C    T        0      0        2 
   9  chr9_52281064     ZGre    C    T        0      0        2 
   9  chr9_52281064     ZHar    C    T        0      0        2 
   9  chr9_52281064   Sample    C    T        1      2        2 
   9  chr9_52281559     AAsi    C    T        0      0        2 
   9  chr9_52281559     AKia    C    T        0      0        2 
   9  chr9_52281559     AOna    C    T        0      0        2 
   9  chr9_52281559     ASom    C    T        0      0        2 
   9  chr9_52281559     HCab    C    T        1      2        2 
   9  chr9_52281559     HPrz    C    T        1      2        2 
   9  chr9_52281559     ZBoe    C    T        0      0        2 
   9  chr9_52281559     ZGre    C    T        0      0        2 
   9  chr9_52281559     ZHar    C    T        0      0        2 
   9  chr9_52281559   Sample    C    T        1      2        2 
   9  chr9_52284777     AAsi    G    A        0      0        2 
   9  chr9_52284777     AKia    G    A        0      0        2 
   9  chr9_52284777     AOna    G    A        0      0        2 
   9  chr9_52284777     ASom    G    A        0      0        2 
   9  chr9_52284777     HCab    G    A        1      2        2 
   9  chr9_52284777     HPrz    G    A        1      2        2 
   9  chr9_52284777     ZBoe    G    A        0      0        2 
   9  chr9_52284777     ZGre    G    A        0      0        2 
   9  chr9_52284777     ZHar    G    A        0      0        2 
   9  chr9_52284777   Sample    G    A        1      2        2 
   9  chr9_52304387     AAsi    T    G        0      0        2 
   9  chr9_52304387     AKia    T    G        0      0        2 
   9  chr9_52304387     AOna    T    G        0      0        2 
   9  chr9_52304387     ASom    T    G      0.5      1        2 
   9  chr9_52304387     HCab    T    G        0      0        2 
   9  chr9_52304387     HPrz    T    G        0      0        2 
   9  chr9_52304387     ZBoe    T    G        0      0        2 
   9  chr9_52304387     ZGre    T    G        0      0        2 
   9  chr9_52304387     ZHar    T    G        0      0        2 
   9  chr9_52304387   Sample    T    G        0      0        2 
   9  chr9_52306136     AAsi    G    T        0      0        2 
   9  chr9_52306136     AKia    G    T        0      0        2 
   9  chr9_52306136     AOna    G    T        0      0        2 
   9  chr9_52306136     ASom    G    T        0      0        2 
   9  chr9_52306136     HCab    G    T        0      0        2 
   9  chr9_52306136     HPrz    G    T        0      0        2 
   9  chr9_52306136     ZBoe    G    T        0      0        2 
   9  chr9_52306136     ZGre    G    T      0.5      1        2 
   9  chr9_52306136     ZHar    G    T        0      0        2 
   9  chr9_52306136   Sample    G    T        0      0        2 
   9  chr9_52306550     AAsi    C    T        0      0        2 
   9  chr9_52306550     AKia    C    T        0      0        2 
   9  chr9_52306550     AOna    C    T        0      0        2 
   9  chr9_52306550     ASom    C    T        0      0        2 
   9  chr9_52306550     HCab    C    T      0.5      1        2 
   9  chr9_52306550     HPrz    C    T        0      0        2 
   9  chr9_52306550     ZBoe    C    T        0      0        2 
   9  chr9_52306550     ZGre    C    T        0      0        2 
   9  chr9_52306550     ZHar    C    T        0      0        2 
   9  chr9_52306550   Sample    C    T        0      0        2 
   9  chr9_52306959     AAsi    A    G        0      0        2 
   9  chr9_52306959     AKia    A    G        0      0        2 
   9  chr9_52306959     AOna    A    G        0      0        2 
   9  chr9_52306959     ASom    A    G        0      0        2 
   9  chr9_52306959     HCab    A    G        0      0        2 
   9  chr9_52306959     HPrz    A    G        0      0        2 
   9  chr9_52306959     ZBoe    A    G        0      0        2 
   9  chr9_52306959     ZGre    A    G      0.5      1        2 
   9  chr9_52306959     ZHar    A    G        0      0        2 
   9  chr9_52306959   Sample    A    G        0      0        2 
   9  chr9_52311362     AAsi    T    A        0      0        2 
   9  chr9_52311362     AKia    T    A        0      0        2 
   9  chr9_52311362     AOna    T    A        0      0        2 
   9  chr9_52311362     ASom    T    A        0      0        2 
   9  chr9_52311362     HCab    T    A        1      2        2 
   9  chr9_52311362     HPrz    T    A        1      2        2 
   9  chr9_52311362     ZBoe    T    A        0      0        2 
   9  chr9_52311362     ZGre    T    A        0      0        2 
   9  chr9_52311362     ZHar    T    A        0      0        2 
   9  chr9_52311362   Sample    T    A        1      2        2 
   9  chr9_52313159     AAsi    T    C        0      0        2 
   9  chr9_52313159     AKia    T    C        0      0        2 
   9  chr9_52313159     AOna    T    C        0      0        2 
   9  chr9_52313159     ASom    T    C        0      0        2 
   9  chr9_52313159     HCab    T    C        1      2        2 
   9  chr9_52313159     HPrz    T    C        1      2        2 
   9  chr9_52313159     ZBoe    T    C        0      0        2 
   9  chr9_52313159     ZGre    T    C        0      0        2 
   9  chr9_52313159     ZHar    T    C        0      0        2 
   9  chr9_52313159   Sample    T    C        1      2        2 
   9  chr9_52314699     AAsi    A    G        0      0        2 
   9  chr9_52314699     AKia    A    G        0      0        2 
   9  chr9_52314699     AOna    A    G        0      0        2 
   9  chr9_52314699     ASom    A    G        0      0        2 
   9  chr9_52314699     HCab    A    G        0      0        2 
   9  chr9_52314699     HPrz    A    G        0      0        2 
   9  chr9_52314699     ZBoe    A    G        0      0        2 
   9  chr9_52314699     ZGre    A    G        0      0        2 
   9  chr9_52314699     ZHar    A    G        1      2        2 
   9  chr9_52314699   Sample    A    G        0      0        2 
   9  chr9_52323712     AAsi    A    G        0      0        2 
   9  chr9_52323712     AKia    A    G        0      0        2 
   9  chr9_52323712     AOna    A    G        0      0        2 
   9  chr9_52323712     ASom    A    G        0      0        2 
   9  chr9_52323712     HCab    A    G        0      0        2 
   9  chr9_52323712     HPrz    A    G        0      0        2 
   9  chr9_52323712     ZBoe    A    G        0      0        2 
   9  chr9_52323712     ZGre    A    G      0.5      1        2 
   9  chr9_52323712     ZHar    A    G        0      0        2 
   9  chr9_52323712   Sample    A    G        0      0        2 
   9  chr9_52326244     AAsi    A    G      0.5      1        2 
   9  chr9_52326244     AKia    A    G        0      0        2 
   9  chr9_52326244     AOna    A    G        0      0        2 
   9  chr9_52326244     ASom    A    G        0      0        2 
   9  chr9_52326244     HCab    A    G        0      0        2 
   9  chr9_52326244     HPrz    A    G        0      0        2 
   9  chr9_52326244     ZBoe    A    G        0      0        2 
   9  chr9_52326244     ZGre    A    G        0      0        2 
   9  chr9_52326244     ZHar    A    G        0      0        2 
   9  chr9_52326244   Sample    A    G        0      0        2 
   9  chr9_52328278     AAsi    G    A        0      0        2 
   9  chr9_52328278     AKia    G    A        0      0        2 
   9  chr9_52328278     AOna    G    A        0      0        2 
   9  chr9_52328278     ASom    G    A        0      0        2 
   9  chr9_52328278     HCab    G    A        1      2        2 
   9  chr9_52328278     HPrz    G    A        1      2        2 
   9  chr9_52328278     ZBoe    G    A        0      0        2 
   9  chr9_52328278     ZGre    G    A        0      0        2 
   9  chr9_52328278     ZHar    G    A        0      0        2 
   9  chr9_52328278   Sample    G    A        1      2        2 
   9  chr9_52330193     AAsi    C    A        0      0        2 
   9  chr9_52330193     AKia    C    A        0      0        2 
   9  chr9_52330193     AOna    C    A        0      0        2 
   9  chr9_52330193     ASom    C    A      0.5      1        2 
   9  chr9_52330193     HCab    C    A        0      0        2 
   9  chr9_52330193     HPrz    C    A        0      0        2 
   9  chr9_52330193     ZBoe    C    A        0      0        2 
   9  chr9_52330193     ZGre    C    A        0      0        2 
   9  chr9_52330193     ZHar    C    A        0      0        2 
   9  chr9_52330193   Sample    C    A        0      0        2 
   9  chr9_52330901     AAsi    T    C        0      0        2 
   9  chr9_52330901     AKia    T    C        0      0        2 
   9  chr9_52330901     AOna    T    C        0      0        2 
   9  chr9_52330901     ASom    T    C        0      0        2 
   9  chr9_52330901     HCab    T    C        1      2        2 
   9  chr9_52330901     HPrz    T    C        1      2        2 
   9  chr9_52330901     ZBoe    T    C        0      0        2 
   9  chr9_52330901     ZGre    T    C        0      0        2 
   9  chr9_52330901     ZHar    T    C        0      0        2 
   9  chr9_52330901   Sample    T    C        1      2        2 
   9  chr9_52340673     AAsi    G    A        0      0        2 
   9  chr9_52340673     AKia    G    A        1      2        2 
   9  chr9_52340673     AOna    G    A      0.5      1        2 
   9  chr9_52340673     ASom    G    A        0      0        2 
   9  chr9_52340673     HCab    G    A        0      0        2 
   9  chr9_52340673     HPrz    G    A        0      0        2 
   9  chr9_52340673     ZBoe    G    A        0      0        2 
   9  chr9_52340673     ZGre    G    A        0      0        2 
   9  chr9_52340673     ZHar    G    A        0      0        2 
   9  chr9_52340673   Sample    G    A        0      0        2 
   9  chr9_52346669     AAsi    G    C        0      0        2 
   9  chr9_52346669     AKia    G    C        0      0        2 
   9  chr9_52346669     AOna    G    C      0.5      1        2 
   9  chr9_52346669     ASom    G    C        0      0        2 
   9  chr9_52346669     HCab    G    C        0      0        2 
   9  chr9_52346669     HPrz    G    C        0      0        2 
   9  chr9_52346669     ZBoe    G    C        0      0        2 
   9  chr9_52346669     ZGre    G    C        0      0        2 
   9  chr9_52346669     ZHar    G    C        0      0        2 
   9  chr9_52346669   Sample    G    C        0      0        2 
   9  chr9_52355155     AAsi    G    A        0      0        2 
   9  chr9_52355155     AKia    G    A        0      0        2 
   9  chr9_52355155     AOna    G    A        0      0        2 
   9  chr9_52355155     ASom    G    A        0      0        2 
   9  chr9_52355155     HCab    G    A        0      0        2 
   9  chr9_52355155     HPrz    G    A        0      0        2 
   9  chr9_52355155     ZBoe    G    A      0.5      1        2 
   9  chr9_52355155     ZGre    G    A        0      0        2 
   9  chr9_52355155     ZHar    G    A        0      0        2 
   9  chr9_52355155   Sample    G    A        0      0        2 
   9  chr9_52355568     AAsi    G    A        0      0        2 
   9  chr9_52355568     AKia    G    A      0.5      1        2 
   9  chr9_52355568     AOna    G    A      0.5      1        2 
   9  chr9_52355568     ASom    G    A        0      0        2 
   9  chr9_52355568     HCab    G    A        0      0        2 
   9  chr9_52355568     HPrz    G    A        0      0        2 
   9  chr9_52355568     ZBoe    G    A        0      0        2 
   9  chr9_52355568     ZGre    G    A        0      0        2 
   9  chr9_52355568     ZHar    G    A        0      0        2 
   9  chr9_52355568   Sample    G    A        0      0        2 
   9  chr9_52356532     AAsi    G    T        0      0        2 
   9  chr9_52356532     AKia    G    T        0      0        2 
   9  chr9_52356532     AOna    G    T      0.5      1        2 
   9  chr9_52356532     ASom    G    T        0      0        2 
   9  chr9_52356532     HCab    G    T        0      0        2 
   9  chr9_52356532     HPrz    G    T        0      0        2 
   9  chr9_52356532     ZBoe    G    T        0      0        2 
   9  chr9_52356532     ZGre    G    T        0      0        2 
   9  chr9_52356532     ZHar    G    T        0      0        2 
   9  chr9_52356532   Sample    G    T        0      0        2 
   9  chr9_52367016     AAsi    A    G        1      2        2 
   9  chr9_52367016     AKia    A    G        0      0        2 
   9  chr9_52367016     AOna    A    G        0      0        2 
   9  chr9_52367016     ASom    A    G        1      2        2 
   9  chr9_52367016     HCab    A    G        0      0        2 
   9  chr9_52367016     HPrz    A    G        0      0        2 
   9  chr9_52367016     ZBoe    A    G        0      0        2 
   9  chr9_52367016     ZGre    A    G        0      0        2 
   9  chr9_52367016     ZHar    A    G        0      0        2 
   9  chr9_52367016   Sample    A    G        0      0        2 
   9  chr9_52367056     AAsi    G    A        0      0        2 
   9  chr9_52367056     AKia    G    A      0.5      1        2 
   9  chr9_52367056     AOna    G    A        0      0        2 
   9  chr9_52367056     ASom    G    A        0      0        2 
   9  chr9_52367056     HCab    G    A        0      0        2 
   9  chr9_52367056     HPrz    G    A        0      0        2 
   9  chr9_52367056     ZBoe    G    A        0      0        2 
   9  chr9_52367056     ZGre    G    A        0      0        2 
   9  chr9_52367056     ZHar    G    A        0      0        2 
   9  chr9_52367056   Sample    G    A        0      0        2 
   9  chr9_52368016     AAsi    C    T        1      2        2 
   9  chr9_52368016     AKia    C    T        0      0        2 
   9  chr9_52368016     AOna    C    T        0      0        2 
   9  chr9_52368016     ASom    C    T        1      2        2 
   9  chr9_52368016     HCab    C    T        0      0        2 
   9  chr9_52368016     HPrz    C    T        0      0        2 
   9  chr9_52368016     ZBoe    C    T        0      0        2 
   9  chr9_52368016     ZGre    C    T        0      0        2 
   9  chr9_52368016     ZHar    C    T        0      0        2 
   9  chr9_52368016   Sample    C    T        0      0        2 
   9  chr9_52368669     AAsi    T    G        0      0        2 
   9  chr9_52368669     AKia    T    G        0      0        2 
   9  chr9_52368669     AOna    T    G        0      0        2 
   9  chr9_52368669     ASom    T    G        0      0        2 
   9  chr9_52368669     HCab    T    G        1      2        2 
   9  chr9_52368669     HPrz    T    G        1      2        2 
   9  chr9_52368669     ZBoe    T    G        0      0        2 
   9  chr9_52368669     ZGre    T    G        0      0        2 
   9  chr9_52368669     ZHar    T    G        0      0        2 
   9  chr9_52368669   Sample    T    G        1      2        2 
   9  chr9_52376316     AAsi    C    T        0      0        2 
   9  chr9_52376316     AKia    C    T        0      0        2 
   9  chr9_52376316     AOna    C    T        0      0        2 
   9  chr9_52376316     ASom    C    T        0      0        2 
   9  chr9_52376316     HCab    C    T        0      0        2 
   9  chr9_52376316     HPrz    C    T      0.5      1        2 
   9  chr9_52376316     ZBoe    C    T        0      0        2 
   9  chr9_52376316     ZGre    C    T        0      0        2 
   9  chr9_52376316     ZHar    C    T        0      0        2 
   9  chr9_52376316   Sample    C    T        0      0        2 
   9  chr9_52383745     AAsi    G    A        0      0        2 
   9  chr9_52383745     AKia    G    A        0      0        2 
   9  chr9_52383745     AOna    G    A        0      0        2 
   9  chr9_52383745     ASom    G    A        0      0        2 
   9  chr9_52383745     HCab    G    A        1      2        2 
   9  chr9_52383745     HPrz    G    A        1      2        2 
   9  chr9_52383745     ZBoe    G    A        0      0        2 
   9  chr9_52383745     ZGre    G    A        0      0        2 
   9  chr9_52383745     ZHar    G    A        0      0        2 
   9  chr9_52383745   Sample    G    A        1      2        2 
   9  chr9_52384796     AAsi    C    T        0      0        2 
   9  chr9_52384796     AKia    C    T        0      0        2 
   9  chr9_52384796     AOna    C    T        0      0        2 
   9  chr9_52384796     ASom    C    T        0      0        2 
   9  chr9_52384796     HCab    C    T        0      0        2 
   9  chr9_52384796     HPrz    C    T        0      0        2 
   9  chr9_52384796     ZBoe    C    T        1      2        2 
   9  chr9_52384796     ZGre    C    T        0      0        2 
   9  chr9_52384796     ZHar    C    T        0      0        2 
   9  chr9_52384796   Sample    C    T        0      0        2 
   9  chr9_52385809     AAsi    A    G        0      0        2 
   9  chr9_52385809     AKia    A    G        0      0        2 
   9  chr9_52385809     AOna    A    G        1      2        2 
   9  chr9_52385809     ASom    A    G        0      0        2 
   9  chr9_52385809     HCab    A    G        0      0        2 
   9  chr9_52385809     HPrz    A    G        0      0        2 
   9  chr9_52385809     ZBoe    A    G        0      0        2 
   9  chr9_52385809     ZGre    A    G        0      0        2 
   9  chr9_52385809     ZHar    A    G        0      0        2 
   9  chr9_52385809   Sample    A    G        0      0        2 
   9  chr9_52396659     AAsi    T    G        0      0        2 
   9  chr9_52396659     AKia    T    G        0      0        2 
   9  chr9_52396659     AOna    T    G        0      0        2 
   9  chr9_52396659     ASom    T    G        1      2        2 
   9  chr9_52396659     HCab    T    G        0      0        2 
   9  chr9_52396659     HPrz    T    G        0      0        2 
   9  chr9_52396659     ZBoe    T    G        0      0        2 
   9  chr9_52396659     ZGre    T    G        0      0        2 
   9  chr9_52396659     ZHar    T    G        0      0        2 
   9  chr9_52396659   Sample    T    G        0      0        2 
   9  chr9_52399446     AAsi    A    G        0      0        2 
   9  chr9_52399446     AKia    A    G        0      0        2 
   9  chr9_52399446     AOna    A    G        0      0        2 
   9  chr9_52399446     ASom    A    G        0      0        2 
   9  chr9_52399446     HCab    A    G        1      2        2 
   9  chr9_52399446     HPrz    A    G        1      2        2 
   9  chr9_52399446     ZBoe    A    G        0      0        2 
   9  chr9_52399446     ZGre    A    G        0      0        2 
   9  chr9_52399446     ZHar    A    G        0      0        2 
   9  chr9_52399446   Sample    A    G        1      2        2 
   9  chr9_52400949     AAsi    T    C        0      0        2 
   9  chr9_52400949     AKia    T    C        0      0        2 
   9  chr9_52400949     AOna    T    C      0.5      1        2 
   9  chr9_52400949     ASom    T    C        0      0        2 
   9  chr9_52400949     HCab    T    C        0      0        2 
   9  chr9_52400949     HPrz    T    C        0      0        2 
   9  chr9_52400949     ZBoe    T    C        0      0        2 
   9  chr9_52400949     ZGre    T    C        0      0        2 
   9  chr9_52400949     ZHar    T    C        0      0        2 
   9  chr9_52400949   Sample    T    C        0      0        2 
   9  chr9_52402536     AAsi    A    T        1      2        2 
   9  chr9_52402536     AKia    A    T        0      0        2 
   9  chr9_52402536     AOna    A    T        0      0        2 
   9  chr9_52402536     ASom    A    T        1      2        2 
   9  chr9_52402536     HCab    A    T        0      0        2 
   9  chr9_52402536     HPrz    A    T        0      0        2 
   9  chr9_52402536     ZBoe    A    T        0      0        2 
   9  chr9_52402536     ZGre    A    T        0      0        2 
   9  chr9_52402536     ZHar    A    T        0      0        2 
   9  chr9_52402536   Sample    A    T        0      0        2 
   9  chr9_52402537     AAsi    G    A        1      2        2 
   9  chr9_52402537     AKia    G    A        0      0        2 
   9  chr9_52402537     AOna    G    A        0      0        2 
   9  chr9_52402537     ASom    G    A        1      2        2 
   9  chr9_52402537     HCab    G    A        0      0        2 
   9  chr9_52402537     HPrz    G    A        0      0        2 
   9  chr9_52402537     ZBoe    G    A        0      0        2 
   9  chr9_52402537     ZGre    G    A        0      0        2 
   9  chr9_52402537     ZHar    G    A        0      0        2 
   9  chr9_52402537   Sample    G    A        0      0        2 
   9  chr9_52404724     AAsi    C    T        0      0        2 
   9  chr9_52404724     AKia    C    T      0.5      1        2 
   9  chr9_52404724     AOna    C    T        0      0        2 
   9  chr9_52404724     ASom    C    T        0      0        2 
   9  chr9_52404724     HCab    C    T        0      0        2 
   9  chr9_52404724     HPrz    C    T        0      0        2 
   9  chr9_52404724     ZBoe    C    T        0      0        2 
   9  chr9_52404724     ZGre    C    T        0      0        2 
   9  chr9_52404724     ZHar    C    T        0      0        2 
   9  chr9_52404724   Sample    C    T        0      0        2 
   9  chr9_52406978     AAsi    G    A        0      0        2 
   9  chr9_52406978     AKia    G    A        0      0        2 
   9  chr9_52406978     AOna    G    A        0      0        2 
   9  chr9_52406978     ASom    G    A        0      0        2 
   9  chr9_52406978     HCab    G    A        1      2        2 
   9  chr9_52406978     HPrz    G    A        1      2        2 
   9  chr9_52406978     ZBoe    G    A        0      0        2 
   9  chr9_52406978     ZGre    G    A        0      0        2 
   9  chr9_52406978     ZHar    G    A        0      0        2 
   9  chr9_52406978   Sample    G    A        1      2        2 
   9  chr9_52412272     AAsi    A    G        1      2        2 
   9  chr9_52412272     AKia    A    G      0.5      1        2 
   9  chr9_52412272     AOna    A    G        0      0        2 
   9  chr9_52412272     ASom    A    G        1      2        2 
   9  chr9_52412272     HCab    A    G        0      0        2 
   9  chr9_52412272     HPrz    A    G        0      0        2 
   9  chr9_52412272     ZBoe    A    G        0      0        2 
   9  chr9_52412272     ZGre    A    G        0      0        2 
   9  chr9_52412272     ZHar    A    G        0      0        2 
   9  chr9_52412272   Sample    A    G        0      0        2 
   9  chr9_52412765     AAsi    A    G        0      0        2 
   9  chr9_52412765     AKia    A    G        0      0        2 
   9  chr9_52412765     AOna    A    G        0      0        2 
   9  chr9_52412765     ASom    A    G        0      0        2 
   9  chr9_52412765     HCab    A    G        0      0        2 
   9  chr9_52412765     HPrz    A    G        0      0        2 
   9  chr9_52412765     ZBoe    A    G        0      0        2 
   9  chr9_52412765     ZGre    A    G        0      0        2 
   9  chr9_52412765     ZHar    A    G        1      2        2 
   9  chr9_52412765   Sample    A    G        0      0        2 
   9  chr9_52415352     AAsi    A    G        0      0        2 
   9  chr9_52415352     AKia    A    G        0      0        2 
   9  chr9_52415352     AOna    A    G        0      0        2 
   9  chr9_52415352     ASom    A    G        0      0        2 
   9  chr9_52415352     HCab    A    G      0.5      1        2 
   9  chr9_52415352     HPrz    A    G        0      0        2 
   9  chr9_52415352     ZBoe    A    G        0      0        2 
   9  chr9_52415352     ZGre    A    G        0      0        2 
   9  chr9_52415352     ZHar    A    G        0      0        2 
   9  chr9_52415352   Sample    A    G        0      0        2 
   9  chr9_52417538     AAsi    A    G        0      0        2 
   9  chr9_52417538     AKia    A    G        0      0        2 
   9  chr9_52417538     AOna    A    G        0      0        2 
   9  chr9_52417538     ASom    A    G        0      0        2 
   9  chr9_52417538     HCab    A    G        1      2        2 
   9  chr9_52417538     HPrz    A    G        1      2        2 
   9  chr9_52417538     ZBoe    A    G        0      0        2 
   9  chr9_52417538     ZGre    A    G        0      0        2 
   9  chr9_52417538     ZHar    A    G        0      0        2 
   9  chr9_52417538   Sample    A    G        1      2        2 
   9  chr9_52424226     AAsi    C    T        0      0        2 
   9  chr9_52424226     AKia    C    T        0      0        2 
   9  chr9_52424226     AOna    C    T        0      0        2 
   9  chr9_52424226     ASom    C    T        0      0        2 
   9  chr9_52424226     HCab    C    T        1      2        2 
   9  chr9_52424226     HPrz    C    T        1      2        2 
   9  chr9_52424226     ZBoe    C    T        0      0        2 
   9  chr9_52424226     ZGre    C    T        0      0        2 
   9  chr9_52424226     ZHar    C    T        0      0        2 
   9  chr9_52424226   Sample    C    T        1      2        2 
   9  chr9_52427489     AAsi    A    C        0      0        2 
   9  chr9_52427489     AKia    A    C        0      0        2 
   9  chr9_52427489     AOna    A    C        0      0        2 
   9  chr9_52427489     ASom    A    C        0      0        2 
   9  chr9_52427489     HCab    A    C        0      0        2 
   9  chr9_52427489     HPrz    A    C        0      0        2 
   9  chr9_52427489     ZBoe    A    C      0.5      1        2 
   9  chr9_52427489     ZGre    A    C        0      0        2 
   9  chr9_52427489     ZHar    A    C        0      0        2 
   9  chr9_52427489   Sample    A    C        0      0        2 
   9  chr9_52434293     AAsi    A    G        0      0        2 
   9  chr9_52434293     AKia    A    G      0.5      1        2 
   9  chr9_52434293     AOna    A    G        0      0        2 
   9  chr9_52434293     ASom    A    G        0      0        2 
   9  chr9_52434293     HCab    A    G        0      0        2 
   9  chr9_52434293     HPrz    A    G        0      0        2 
   9  chr9_52434293     ZBoe    A    G        0      0        2 
   9  chr9_52434293     ZGre    A    G        0      0        2 
   9  chr9_52434293     ZHar    A    G        0      0        2 
   9  chr9_52434293   Sample    A    G        0      0        2 
   9  chr9_52434310     AAsi    C    G        1      2        2 
   9  chr9_52434310     AKia    C    G        0      0        2 
   9  chr9_52434310     AOna    C    G        0      0        2 
   9  chr9_52434310     ASom    C    G        1      2        2 
   9  chr9_52434310     HCab    C    G        0      0        2 
   9  chr9_52434310     HPrz    C    G        0      0        2 
   9  chr9_52434310     ZBoe    C    G        0      0        2 
   9  chr9_52434310     ZGre    C    G        0      0        2 
   9  chr9_52434310     ZHar    C    G        0      0        2 
   9  chr9_52434310   Sample    C    G        0      0        2 
   9  chr9_52436618     AAsi    T    C        0      0        2 
   9  chr9_52436618     AKia    T    C        0      0        2 
   9  chr9_52436618     AOna    T    C        0      0        2 
   9  chr9_52436618     ASom    T    C        0      0        2 
   9  chr9_52436618     HCab    T    C        0      0        2 
   9  chr9_52436618     HPrz    T    C      0.5      1        2 
   9  chr9_52436618     ZBoe    T    C        0      0        2 
   9  chr9_52436618     ZGre    T    C        0      0        2 
   9  chr9_52436618     ZHar    T    C        0      0        2 
   9  chr9_52436618   Sample    T    C        0      0        2 
   9  chr9_52436960     AAsi    A    G        0      0        2 
   9  chr9_52436960     AKia    A    G        0      0        2 
   9  chr9_52436960     AOna    A    G        0      0        2 
   9  chr9_52436960     ASom    A    G        0      0        2 
   9  chr9_52436960     HCab    A    G        0      0        2 
   9  chr9_52436960     HPrz    A    G        0      0        2 
   9  chr9_52436960     ZBoe    A    G      0.5      1        2 
   9  chr9_52436960     ZGre    A    G        0      0        2 
   9  chr9_52436960     ZHar    A    G        0      0        2 
   9  chr9_52436960   Sample    A    G        0      0        2 
   9  chr9_52437472     AAsi    T    C        0      0        2 
   9  chr9_52437472     AKia    T    C        0      0        2 
   9  chr9_52437472     AOna    T    C        0      0        2 
   9  chr9_52437472     ASom    T    C        0      0        2 
   9  chr9_52437472     HCab    T    C      0.5      1        2 
   9  chr9_52437472     HPrz    T    C        0      0        2 
   9  chr9_52437472     ZBoe    T    C        0      0        2 
   9  chr9_52437472     ZGre    T    C        0      0        2 
   9  chr9_52437472     ZHar    T    C        0      0        2 
   9  chr9_52437472   Sample    T    C        0      0        2 
   9  chr9_52447041     AAsi    G    C        0      0        2 
   9  chr9_52447041     AKia    G    C        1      2        2 
   9  chr9_52447041     AOna    G    C        1      2        2 
   9  chr9_52447041     ASom    G    C        0      0        2 
   9  chr9_52447041     HCab    G    C        0      0        2 
   9  chr9_52447041     HPrz    G    C        0      0        2 
   9  chr9_52447041     ZBoe    G    C        0      0        2 
   9  chr9_52447041     ZGre    G    C        0      0        2 
   9  chr9_52447041     ZHar    G    C        0      0        2 
   9  chr9_52447041   Sample    G    C        0      0        2 
   9  chr9_52456144     AAsi    A    G        0      0        2 
   9  chr9_52456144     AKia    A    G        0      0        2 
   9  chr9_52456144     AOna    A    G        0      0        2 
   9  chr9_52456144     ASom    A    G        0      0        2 
   9  chr9_52456144     HCab    A    G        1      2        2 
   9  chr9_52456144     HPrz    A    G        1      2        2 
   9  chr9_52456144     ZBoe    A    G        0      0        2 
   9  chr9_52456144     ZGre    A    G        0      0        2 
   9  chr9_52456144     ZHar    A    G        0      0        2 
   9  chr9_52456144   Sample    A    G        1      2        2 
   9  chr9_52460833     AAsi    A    G        0      0        2 
   9  chr9_52460833     AKia    A    G        0      0        2 
   9  chr9_52460833     AOna    A    G        0      0        2 
   9  chr9_52460833     ASom    A    G        0      0        2 
   9  chr9_52460833     HCab    A    G        0      0        2 
   9  chr9_52460833     HPrz    A    G        0      0        2 
   9  chr9_52460833     ZBoe    A    G        0      0        2 
   9  chr9_52460833     ZGre    A    G        0      0        2 
   9  chr9_52460833     ZHar    A    G        1      2        2 
   9  chr9_52460833   Sample    A    G        0      0        2 
   9  chr9_52462160     AAsi    C    T        0      0        2 
   9  chr9_52462160     AKia    C    T        0      0        2 
   9  chr9_52462160     AOna    C    T        0      0        2 
   9  chr9_52462160     ASom    C    T        0      0        2 
   9  chr9_52462160     HCab    C    T      0.5      1        2 
   9  chr9_52462160     HPrz    C    T        0      0        2 
   9  chr9_52462160     ZBoe    C    T        0      0        2 
   9  chr9_52462160     ZGre    C    T        0      0        2 
   9  chr9_52462160     ZHar    C    T        0      0        2 
   9  chr9_52462160   Sample    C    T        0      0        2 
   9  chr9_52462721     AAsi    T    A        0      0        2 
   9  chr9_52462721     AKia    T    A        0      0        2 
   9  chr9_52462721     AOna    T    A        0      0        2 
   9  chr9_52462721     ASom    T    A        0      0        2 
   9  chr9_52462721     HCab    T    A        0      0        2 
   9  chr9_52462721     HPrz    T    A        0      0        2 
   9  chr9_52462721     ZBoe    T    A      0.5      1        2 
   9  chr9_52462721     ZGre    T    A        0      0        2 
   9  chr9_52462721     ZHar    T    A        0      0        2 
   9  chr9_52462721   Sample    T    A        0      0        2 
   9  chr9_52466584     AAsi    T    A        0      0        2 
   9  chr9_52466584     AKia    T    A        0      0        2 
   9  chr9_52466584     AOna    T    A        0      0        2 
   9  chr9_52466584     ASom    T    A        0      0        2 
   9  chr9_52466584     HCab    T    A        1      2        2 
   9  chr9_52466584     HPrz    T    A        1      2        2 
   9  chr9_52466584     ZBoe    T    A        0      0        2 
   9  chr9_52466584     ZGre    T    A        0      0        2 
   9  chr9_52466584     ZHar    T    A        0      0        2 
   9  chr9_52466584   Sample    T    A        1      2        2 
   9  chr9_52466701     AAsi    G    A        0      0        2 
   9  chr9_52466701     AKia    G    A        0      0        2 
   9  chr9_52466701     AOna    G    A        0      0        2 
   9  chr9_52466701     ASom    G    A        0      0        2 
   9  chr9_52466701     HCab    G    A      0.5      1        2 
   9  chr9_52466701     HPrz    G    A        0      0        2 
   9  chr9_52466701     ZBoe    G    A        0      0        2 
   9  chr9_52466701     ZGre    G    A        0      0        2 
   9  chr9_52466701     ZHar    G    A        0      0        2 
   9  chr9_52466701   Sample    G    A        0      0        2 
   9  chr9_52470246     AAsi    C    T        0      0        2 
   9  chr9_52470246     AKia    C    T      0.5      1        2 
   9  chr9_52470246     AOna    C    T        0      0        2 
   9  chr9_52470246     ASom    C    T        0      0        2 
   9  chr9_52470246     HCab    C    T        0      0        2 
   9  chr9_52470246     HPrz    C    T        0      0        2 
   9  chr9_52470246     ZBoe    C    T        0      0        2 
   9  chr9_52470246     ZGre    C    T        0      0        2 
   9  chr9_52470246     ZHar    C    T        0      0        2 
   9  chr9_52470246   Sample    C    T        0      0        2 
   9  chr9_52481664     AAsi    T    C        1      2        2 
   9  chr9_52481664     AKia    T    C        0      0        2 
   9  chr9_52481664     AOna    T    C        0      0        2 
   9  chr9_52481664     ASom    T    C        1      2        2 
   9  chr9_52481664     HCab    T    C        0      0        2 
   9  chr9_52481664     HPrz    T    C        0      0        2 
   9  chr9_52481664     ZBoe    T    C        0      0        2 
   9  chr9_52481664     ZGre    T    C        0      0        2 
   9  chr9_52481664     ZHar    T    C        0      0        2 
   9  chr9_52481664   Sample    T    C        0      0        2 
   9  chr9_52488781     AAsi    T    G        0      0        2 
   9  chr9_52488781     AKia    T    G        0      0        2 
   9  chr9_52488781     AOna    T    G        1      2        2 
   9  chr9_52488781     ASom    T    G        0      0        2 
   9  chr9_52488781     HCab    T    G        0      0        2 
   9  chr9_52488781     HPrz    T    G        0      0        2 
   9  chr9_52488781     ZBoe    T    G        0      0        2 
   9  chr9_52488781     ZGre    T    G        0      0        2 
   9  chr9_52488781     ZHar    T    G        0      0        2 
   9  chr9_52488781   Sample    T    G        0      0        2 
   9  chr9_52489720     AAsi    A    G        0      0        2 
   9  chr9_52489720     AKia    A    G        0      0        2 
   9  chr9_52489720     AOna    A    G      0.5      1        2 
   9  chr9_52489720     ASom    A    G        0      0        2 
   9  chr9_52489720     HCab    A    G        0      0        2 
   9  chr9_52489720     HPrz    A    G        0      0        2 
   9  chr9_52489720     ZBoe    A    G        0      0        2 
   9  chr9_52489720     ZGre    A    G        0      0        2 
   9  chr9_52489720     ZHar    A    G        0      0        2 
   9  chr9_52489720   Sample    A    G        0      0        2 
   9  chr9_52500578     AAsi    A    G        0      0        2 
   9  chr9_52500578     AKia    A    G        0      0        2 
   9  chr9_52500578     AOna    A    G        0      0        2 
   9  chr9_52500578     ASom    A    G      0.5      1        2 
   9  chr9_52500578     HCab    A    G        0      0        2 
   9  chr9_52500578     HPrz    A    G        0      0        2 
   9  chr9_52500578     ZBoe    A    G        0      0        2 
   9  chr9_52500578     ZGre    A    G        0      0        2 
   9  chr9_52500578     ZHar    A    G        0      0        2 
   9  chr9_52500578   Sample    A    G        0      0        2 
   9  chr9_52502367     AAsi    C    T        0      0        2 
   9  chr9_52502367     AKia    C    T        0      0        2 
   9  chr9_52502367     AOna    C    T        0      0        2 
   9  chr9_52502367     ASom    C    T        0      0        2 
   9  chr9_52502367     HCab    C    T        1      2        2 
   9  chr9_52502367     HPrz    C    T        1      2        2 
   9  chr9_52502367     ZBoe    C    T        0      0        2 
   9  chr9_52502367     ZGre    C    T        0      0        2 
   9  chr9_52502367     ZHar    C    T        0      0        2 
   9  chr9_52502367   Sample    C    T        0      0        2 
   9  chr9_52504490     AAsi    T    C        0      0        2 
   9  chr9_52504490     AKia    T    C        0      0        2 
   9  chr9_52504490     AOna    T    C        0      0        2 
   9  chr9_52504490     ASom    T    C        0      0        2 
   9  chr9_52504490     HCab    T    C        1      2        2 
   9  chr9_52504490     HPrz    T    C        1      2        2 
   9  chr9_52504490     ZBoe    T    C        0      0        2 
   9  chr9_52504490     ZGre    T    C        0      0        2 
   9  chr9_52504490     ZHar    T    C        0      0        2 
   9  chr9_52504490   Sample    T    C        1      2        2 
   9  chr9_52504759     AAsi    A    G        1      2        2 
   9  chr9_52504759     AKia    A    G        0      0        2 
   9  chr9_52504759     AOna    A    G        0      0        2 
   9  chr9_52504759     ASom    A    G        1      2        2 
   9  chr9_52504759     HCab    A    G        0      0        2 
   9  chr9_52504759     HPrz    A    G        0      0        2 
   9  chr9_52504759     ZBoe    A    G        0      0        2 
   9  chr9_52504759     ZGre    A    G        0      0        2 
   9  chr9_52504759     ZHar    A    G        0      0        2 
   9  chr9_52504759   Sample    A    G        0      0        2 
   9  chr9_52504787     AAsi    C    T        0      0        2 
   9  chr9_52504787     AKia    C    T        0      0        2 
   9  chr9_52504787     AOna    C    T        0      0        2 
   9  chr9_52504787     ASom    C    T        0      0        2 
   9  chr9_52504787     HCab    C    T        1      2        2 
   9  chr9_52504787     HPrz    C    T        1      2        2 
   9  chr9_52504787     ZBoe    C    T        0      0        2 
   9  chr9_52504787     ZGre    C    T        0      0        2 
   9  chr9_52504787     ZHar    C    T        0      0        2 
   9  chr9_52504787   Sample    C    T        1      2        2 
   9  chr9_52506101     AAsi    C    A        0      0        2 
   9  chr9_52506101     AKia    C    A        0      0        2 
   9  chr9_52506101     AOna    C    A        0      0        2 
   9  chr9_52506101     ASom    C    A        0      0        2 
   9  chr9_52506101     HCab    C    A        0      0        2 
   9  chr9_52506101     HPrz    C    A        0      0        2 
   9  chr9_52506101     ZBoe    C    A        1      2        2 
   9  chr9_52506101     ZGre    C    A        0      0        2 
   9  chr9_52506101     ZHar    C    A        0      0        2 
   9  chr9_52506101   Sample    C    A        0      0        2 
   9  chr9_52524928     AAsi    G    A        0      0        2 
   9  chr9_52524928     AKia    G    A        0      0        2 
   9  chr9_52524928     AOna    G    A        0      0        2 
   9  chr9_52524928     ASom    G    A        0      0        2 
   9  chr9_52524928     HCab    G    A        0      0        2 
   9  chr9_52524928     HPrz    G    A        0      0        2 
   9  chr9_52524928     ZBoe    G    A        0      0        2 
   9  chr9_52524928     ZGre    G    A      0.5      1        2 
   9  chr9_52524928     ZHar    G    A        0      0        2 
   9  chr9_52524928   Sample    G    A        0      0        2 
   9  chr9_52529606     AAsi    A    G        0      0        2 
   9  chr9_52529606     AKia    A    G        0      0        2 
   9  chr9_52529606     AOna    A    G        0      0        2 
   9  chr9_52529606     ASom    A    G        0      0        2 
   9  chr9_52529606     HCab    A    G        0      0        2 
   9  chr9_52529606     HPrz    A    G        0      0        2 
   9  chr9_52529606     ZBoe    A    G        0      0        2 
   9  chr9_52529606     ZGre    A    G      0.5      1        2 
   9  chr9_52529606     ZHar    A    G        0      0        2 
   9  chr9_52529606   Sample    A    G        0      0        2 
   9  chr9_52535623     AAsi    T    C        0      0        2 
   9  chr9_52535623     AKia    T    C        1      2        2 
   9  chr9_52535623     AOna    T    C        0      0        2 
   9  chr9_52535623     ASom    T    C        0      0        2 
   9  chr9_52535623     HCab    T    C        0      0        2 
   9  chr9_52535623     HPrz    T    C        0      0        2 
   9  chr9_52535623     ZBoe    T    C        0      0        2 
   9  chr9_52535623     ZGre    T    C        0      0        2 
   9  chr9_52535623     ZHar    T    C        0      0        2 
   9  chr9_52535623   Sample    T    C        0      0        2 
   9  chr9_52536776     AAsi    T    C        0      0        2 
   9  chr9_52536776     AKia    T    C        0      0        2 
   9  chr9_52536776     AOna    T    C        0      0        2 
   9  chr9_52536776     ASom    T    C        0      0        2 
   9  chr9_52536776     HCab    T    C        0      0        2 
   9  chr9_52536776     HPrz    T    C        0      0        2 
   9  chr9_52536776     ZBoe    T    C        0      0        2 
   9  chr9_52536776     ZGre    T    C      0.5      1        2 
   9  chr9_52536776     ZHar    T    C        0      0        2 
   9  chr9_52536776   Sample    T    C        0      0        2 
   9  chr9_52542112     AAsi    C    A        0      0        2 
   9  chr9_52542112     AKia    C    A        0      0        2 
   9  chr9_52542112     AOna    C    A        0      0        2 
   9  chr9_52542112     ASom    C    A        0      0        2 
   9  chr9_52542112     HCab    C    A        0      0        2 
   9  chr9_52542112     HPrz    C    A      0.5      1        2 
   9  chr9_52542112     ZBoe    C    A        0      0        2 
   9  chr9_52542112     ZGre    C    A        0      0        2 
   9  chr9_52542112     ZHar    C    A        0      0        2 
   9  chr9_52542112   Sample    C    A        0      0        2 
   9  chr9_52550627     AAsi    T    G        0      0        2 
   9  chr9_52550627     AKia    T    G        0      0        2 
   9  chr9_52550627     AOna    T    G      0.5      1        2 
   9  chr9_52550627     ASom    T    G        0      0        2 
   9  chr9_52550627     HCab    T    G        0      0        2 
   9  chr9_52550627     HPrz    T    G        0      0        2 
   9  chr9_52550627     ZBoe    T    G        0      0        2 
   9  chr9_52550627     ZGre    T    G        0      0        2 
   9  chr9_52550627     ZHar    T    G        0      0        2 
   9  chr9_52550627   Sample    T    G        0      0        2 
   9  chr9_52577163     AAsi    C    A        0      0        2 
   9  chr9_52577163     AKia    C    A        0      0        2 
   9  chr9_52577163     AOna    C    A        0      0        2 
   9  chr9_52577163     ASom    C    A        0      0        2 
   9  chr9_52577163     HCab    C    A        0      0        2 
   9  chr9_52577163     HPrz    C    A        0      0        2 
   9  chr9_52577163     ZBoe    C    A        0      0        2 
   9  chr9_52577163     ZGre    C    A        1      2        2 
   9  chr9_52577163     ZHar    C    A        0      0        2 
   9  chr9_52577163   Sample    C    A        0      0        2 
   9  chr9_52587888     AAsi    G    A        0      0        2 
   9  chr9_52587888     AKia    G    A        0      0        2 
   9  chr9_52587888     AOna    G    A        0      0        2 
   9  chr9_52587888     ASom    G    A        0      0        2 
   9  chr9_52587888     HCab    G    A        0      0        2 
   9  chr9_52587888     HPrz    G    A        0      0        2 
   9  chr9_52587888     ZBoe    G    A        0      0        2 
   9  chr9_52587888     ZGre    G    A      0.5      1        2 
   9  chr9_52587888     ZHar    G    A        0      0        2 
   9  chr9_52587888   Sample    G    A        0      0        2 
   9  chr9_52588538     AAsi    G    A        0      0        2 
   9  chr9_52588538     AKia    G    A        0      0        2 
   9  chr9_52588538     AOna    G    A        0      0        2 
   9  chr9_52588538     ASom    G    A        0      0        2 
   9  chr9_52588538     HCab    G    A        0      0        2 
   9  chr9_52588538     HPrz    G    A        0      0        2 
   9  chr9_52588538     ZBoe    G    A        1      2        2 
   9  chr9_52588538     ZGre    G    A        1      2        2 
   9  chr9_52588538     ZHar    G    A        0      0        2 
   9  chr9_52588538   Sample    G    A        0      0        2 
   9  chr9_52591304     AAsi    C    T        0      0        2 
   9  chr9_52591304     AKia    C    T        1      2        2 
   9  chr9_52591304     AOna    C    T        1      2        2 
   9  chr9_52591304     ASom    C    T        0      0        2 
   9  chr9_52591304     HCab    C    T        0      0        2 
   9  chr9_52591304     HPrz    C    T        0      0        2 
   9  chr9_52591304     ZBoe    C    T        0      0        2 
   9  chr9_52591304     ZGre    C    T        0      0        2 
   9  chr9_52591304     ZHar    C    T        0      0        2 
   9  chr9_52591304   Sample    C    T        0      0        2 
   9  chr9_52591700     AAsi    A    G        0      0        2 
   9  chr9_52591700     AKia    A    G        0      0        2 
   9  chr9_52591700     AOna    A    G        0      0        2 
   9  chr9_52591700     ASom    A    G        0      0        2 
   9  chr9_52591700     HCab    A    G        0      0        2 
   9  chr9_52591700     HPrz    A    G        0      0        2 
   9  chr9_52591700     ZBoe    A    G        0      0        2 
   9  chr9_52591700     ZGre    A    G        0      0        2 
   9  chr9_52591700     ZHar    A    G        1      2        2 
   9  chr9_52591700   Sample    A    G        0      0        2 
   9  chr9_52605461     AAsi    T    C        0      0        2 
   9  chr9_52605461     AKia    T    C        0      0        2 
   9  chr9_52605461     AOna    T    C        0      0        2 
   9  chr9_52605461     ASom    T    C        0      0        2 
   9  chr9_52605461     HCab    T    C      0.5      1        2 
   9  chr9_52605461     HPrz    T    C        0      0        2 
   9  chr9_52605461     ZBoe    T    C        0      0        2 
   9  chr9_52605461     ZGre    T    C        0      0        2 
   9  chr9_52605461     ZHar    T    C        0      0        2 
   9  chr9_52605461   Sample    T    C        0      0        2 
   9  chr9_52607723     AAsi    A    G        0      0        2 
   9  chr9_52607723     AKia    A    G        0      0        2 
   9  chr9_52607723     AOna    A    G        0      0        2 
   9  chr9_52607723     ASom    A    G        0      0        2 
   9  chr9_52607723     HCab    A    G        0      0        2 
   9  chr9_52607723     HPrz    A    G        0      0        2 
   9  chr9_52607723     ZBoe    A    G        0      0        2 
   9  chr9_52607723     ZGre    A    G        0      0        2 
   9  chr9_52607723     ZHar    A    G        1      2        2 
   9  chr9_52607723   Sample    A    G        0      0        2 
   9  chr9_52608123     AAsi    C    T        0      0        2 
   9  chr9_52608123     AKia    C    T        0      0        2 
   9  chr9_52608123     AOna    C    T        0      0        2 
   9  chr9_52608123     ASom    C    T        0      0        2 
   9  chr9_52608123     HCab    C    T        1      2        2 
   9  chr9_52608123     HPrz    C    T        1      2        2 
   9  chr9_52608123     ZBoe    C    T        0      0        2 
   9  chr9_52608123     ZGre    C    T        0      0        2 
   9  chr9_52608123     ZHar    C    T        0      0        2 
   9  chr9_52608123   Sample    C    T        1      2        2 
   9  chr9_52620038     AAsi    G    A        0      0        2 
   9  chr9_52620038     AKia    G    A        0      0        2 
   9  chr9_52620038     AOna    G    A        0      0        2 
   9  chr9_52620038     ASom    G    A        0      0        2 
   9  chr9_52620038     HCab    G    A        0      0        2 
   9  chr9_52620038     HPrz    G    A        0      0        2 
   9  chr9_52620038     ZBoe    G    A        0      0        2 
   9  chr9_52620038     ZGre    G    A        1      2        2 
   9  chr9_52620038     ZHar    G    A        0      0        2 
   9  chr9_52620038   Sample    G    A        0      0        2 
   9  chr9_52621663     AAsi    T    C        0      0        2 
   9  chr9_52621663     AKia    T    C        0      0        2 
   9  chr9_52621663     AOna    T    C        0      0        2 
   9  chr9_52621663     ASom    T    C        0      0        2 
   9  chr9_52621663     HCab    T    C        1      2        2 
   9  chr9_52621663     HPrz    T    C        1      2        2 
   9  chr9_52621663     ZBoe    T    C        0      0        2 
   9  chr9_52621663     ZGre    T    C      0.5      1        2 
   9  chr9_52621663     ZHar    T    C        0      0        2 
   9  chr9_52621663   Sample    T    C        1      2        2 
   9  chr9_52622209     AAsi    G    A        0      0        2 
   9  chr9_52622209     AKia    G    A      0.5      1        2 
   9  chr9_52622209     AOna    G    A        0      0        2 
   9  chr9_52622209     ASom    G    A        0      0        2 
   9  chr9_52622209     HCab    G    A        0      0        2 
   9  chr9_52622209     HPrz    G    A        0      0        2 
   9  chr9_52622209     ZBoe    G    A        0      0        2 
   9  chr9_52622209     ZGre    G    A        0      0        2 
   9  chr9_52622209     ZHar    G    A        0      0        2 
   9  chr9_52622209   Sample    G    A        0      0        2 
   9  chr9_52623316     AAsi    G    C        0      0        2 
   9  chr9_52623316     AKia    G    C        0      0        2 
   9  chr9_52623316     AOna    G    C        0      0        2 
   9  chr9_52623316     ASom    G    C        0      0        2 
   9  chr9_52623316     HCab    G    C        1      2        2 
   9  chr9_52623316     HPrz    G    C        1      2        2 
   9  chr9_52623316     ZBoe    G    C        0      0        2 
   9  chr9_52623316     ZGre    G    C        0      0        2 
   9  chr9_52623316     ZHar    G    C        0      0        2 
   9  chr9_52623316   Sample    G    C        1      2        2 
   9  chr9_52626893     AAsi    G    A        0      0        2 
   9  chr9_52626893     AKia    G    A        0      0        2 
   9  chr9_52626893     AOna    G    A        0      0        2 
   9  chr9_52626893     ASom    G    A        0      0        2 
   9  chr9_52626893     HCab    G    A        1      2        2 
   9  chr9_52626893     HPrz    G    A        0      0        2 
   9  chr9_52626893     ZBoe    G    A        0      0        2 
   9  chr9_52626893     ZGre    G    A        0      0        2 
   9  chr9_52626893     ZHar    G    A        0      0        2 
   9  chr9_52626893   Sample    G    A        0      0        2 
   9  chr9_52626905     AAsi    T    C        0      0        2 
   9  chr9_52626905     AKia    T    C        0      0        2 
   9  chr9_52626905     AOna    T    C        0      0        2 
   9  chr9_52626905     ASom    T    C        0      0        2 
   9  chr9_52626905     HCab    T    C        1      2        2 
   9  chr9_52626905     HPrz    T    C        1      2        2 
   9  chr9_52626905     ZBoe    T    C        0      0        2 
   9  chr9_52626905     ZGre    T    C        0      0        2 
   9  chr9_52626905     ZHar    T    C        0      0        2 
   9  chr9_52626905   Sample    T    C        1      2        2 
   9  chr9_52628287     AAsi    A    C        1      2        2 
   9  chr9_52628287     AKia    A    C        0      0        2 
   9  chr9_52628287     AOna    A    C        0      0        2 
   9  chr9_52628287     ASom    A    C        0      0        2 
   9  chr9_52628287     HCab    A    C        0      0        2 
   9  chr9_52628287     HPrz    A    C        0      0        2 
   9  chr9_52628287     ZBoe    A    C        0      0        2 
   9  chr9_52628287     ZGre    A    C        0      0        2 
   9  chr9_52628287     ZHar    A    C        0      0        2 
   9  chr9_52628287   Sample    A    C        0      0        2 
   9  chr9_52632364     AAsi    A    G        0      0        2 
   9  chr9_52632364     AKia    A    G      0.5      1        2 
   9  chr9_52632364     AOna    A    G        0      0        2 
   9  chr9_52632364     ASom    A    G        0      0        2 
   9  chr9_52632364     HCab    A    G        0      0        2 
   9  chr9_52632364     HPrz    A    G        0      0        2 
   9  chr9_52632364     ZBoe    A    G        0      0        2 
   9  chr9_52632364     ZGre    A    G        0      0        2 
   9  chr9_52632364     ZHar    A    G        0      0        2 
   9  chr9_52632364   Sample    A    G        0      0        2 
   9  chr9_52634226     AAsi    A    C        0      0        2 
   9  chr9_52634226     AKia    A    C        0      0        2 
   9  chr9_52634226     AOna    A    C        0      0        2 
   9  chr9_52634226     ASom    A    C        0      0        2 
   9  chr9_52634226     HCab    A    C        0      0        2 
   9  chr9_52634226     HPrz    A    C        0      0        2 
   9  chr9_52634226     ZBoe    A    C        0      0        2 
   9  chr9_52634226     ZGre    A    C      0.5      1        2 
   9  chr9_52634226     ZHar    A    C        0      0        2 
   9  chr9_52634226   Sample    A    C        0      0        2 
   9  chr9_52643849     AAsi    A    G        0      0        2 
   9  chr9_52643849     AKia    A    G        0      0        2 
   9  chr9_52643849     AOna    A    G        0      0        2 
   9  chr9_52643849     ASom    A    G        0      0        2 
   9  chr9_52643849     HCab    A    G        0      0        2 
   9  chr9_52643849     HPrz    A    G        0      0        2 
   9  chr9_52643849     ZBoe    A    G        0      0        2 
   9  chr9_52643849     ZGre    A    G        0      0        2 
   9  chr9_52643849     ZHar    A    G        1      2        2 
   9  chr9_52643849   Sample    A    G        0      0        2 
   9  chr9_52653285     AAsi    C    T        0      0        2 
   9  chr9_52653285     AKia    C    T        0      0        2 
   9  chr9_52653285     AOna    C    T        0      0        2 
   9  chr9_52653285     ASom    C    T        0      0        2 
   9  chr9_52653285     HCab    C    T        1      2        2 
   9  chr9_52653285     HPrz    C    T        1      2        2 
   9  chr9_52653285     ZBoe    C    T        0      0        2 
   9  chr9_52653285     ZGre    C    T        0      0        2 
   9  chr9_52653285     ZHar    C    T        0      0        2 
   9  chr9_52653285   Sample    C    T        1      2        2 
   9  chr9_52653420     AAsi    T    C        0      0        2 
   9  chr9_52653420     AKia    T    C        0      0        2 
   9  chr9_52653420     AOna    T    C        1      2        2 
   9  chr9_52653420     ASom    T    C        0      0        2 
   9  chr9_52653420     HCab    T    C        0      0        2 
   9  chr9_52653420     HPrz    T    C        0      0        2 
   9  chr9_52653420     ZBoe    T    C        0      0        2 
   9  chr9_52653420     ZGre    T    C        0      0        2 
   9  chr9_52653420     ZHar    T    C        0      0        2 
   9  chr9_52653420   Sample    T    C        0      0        2 
   9  chr9_52661470     AAsi    T    G        0      0        2 
   9  chr9_52661470     AKia    T    G        0      0        2 
   9  chr9_52661470     AOna    T    G        0      0        2 
   9  chr9_52661470     ASom    T    G        0      0        2 
   9  chr9_52661470     HCab    T    G        1      2        2 
   9  chr9_52661470     HPrz    T    G        1      2        2 
   9  chr9_52661470     ZBoe    T    G        0      0        2 
   9  chr9_52661470     ZGre    T    G        0      0        2 
   9  chr9_52661470     ZHar    T    G        0      0        2 
   9  chr9_52661470   Sample    T    G        1      2        2 
   9  chr9_52667273     AAsi    T    C        0      0        2 
   9  chr9_52667273     AKia    T    C      0.5      1        2 
   9  chr9_52667273     AOna    T    C        1      2        2 
   9  chr9_52667273     ASom    T    C        0      0        2 
   9  chr9_52667273     HCab    T    C        0      0        2 
   9  chr9_52667273     HPrz    T    C        0      0        2 
   9  chr9_52667273     ZBoe    T    C        0      0        2 
   9  chr9_52667273     ZGre    T    C        0      0        2 
   9  chr9_52667273     ZHar    T    C        0      0        2 
   9  chr9_52667273   Sample    T    C        0      0        2 
   9  chr9_52675999     AAsi    C    T        0      0        2 
   9  chr9_52675999     AKia    C    T        0      0        2 
   9  chr9_52675999     AOna    C    T        0      0        2 
   9  chr9_52675999     ASom    C    T        0      0        2 
   9  chr9_52675999     HCab    C    T        0      0        2 
   9  chr9_52675999     HPrz    C    T        0      0        2 
   9  chr9_52675999     ZBoe    C    T        1      2        2 
   9  chr9_52675999     ZGre    C    T        0      0        2 
   9  chr9_52675999     ZHar    C    T        0      0        2 
   9  chr9_52675999   Sample    C    T        0      0        2 
   9  chr9_52688600     AAsi    T    C        0      0        2 
   9  chr9_52688600     AKia    T    C        0      0        2 
   9  chr9_52688600     AOna    T    C        0      0        2 
   9  chr9_52688600     ASom    T    C        0      0        2 
   9  chr9_52688600     HCab    T    C        0      0        2 
   9  chr9_52688600     HPrz    T    C      0.5      1        2 
   9  chr9_52688600     ZBoe    T    C        0      0        2 
   9  chr9_52688600     ZGre    T    C        0      0        2 
   9  chr9_52688600     ZHar    T    C        0      0        2 
   9  chr9_52688600   Sample    T    C        0      0        2 
   9  chr9_52697611     AAsi    A    G        0      0        2 
   9  chr9_52697611     AKia    A    G        0      0        2 
   9  chr9_52697611     AOna    A    G        0      0        2 
   9  chr9_52697611     ASom    A    G        0      0        2 
   9  chr9_52697611     HCab    A    G        0      0        2 
   9  chr9_52697611     HPrz    A    G        0      0        2 
   9  chr9_52697611     ZBoe    A    G        0      0        2 
   9  chr9_52697611     ZGre    A    G        0      0        2 
   9  chr9_52697611     ZHar    A    G      0.5      1        2 
   9  chr9_52697611   Sample    A    G        0      0        2 
   9  chr9_52707749     AAsi    C    T        0      0        2 
   9  chr9_52707749     AKia    C    T        0      0        2 
   9  chr9_52707749     AOna    C    T        0      0        2 
   9  chr9_52707749     ASom    C    T        0      0        2 
   9  chr9_52707749     HCab    C    T        0      0        2 
   9  chr9_52707749     HPrz    C    T        0      0        2 
   9  chr9_52707749     ZBoe    C    T        0      0        2 
   9  chr9_52707749     ZGre    C    T        0      0        2 
   9  chr9_52707749     ZHar    C    T        1      2        2 
   9  chr9_52707749   Sample    C    T        0      0        2 
   9  chr9_52711599     AAsi    A    T        0      0        2 
   9  chr9_52711599     AKia    A    T        0      0        2 
   9  chr9_52711599     AOna    A    T        0      0        2 
   9  chr9_52711599     ASom    A    T        0      0        2 
   9  chr9_52711599     HCab    A    T        0      0        2 
   9  chr9_52711599     HPrz    A    T      0.5      1        2 
   9  chr9_52711599     ZBoe    A    T        0      0        2 
   9  chr9_52711599     ZGre    A    T        0      0        2 
   9  chr9_52711599     ZHar    A    T        0      0        2 
   9  chr9_52711599   Sample    A    T        0      0        2 
   9  chr9_52711864     AAsi    A    G        0      0        2 
   9  chr9_52711864     AKia    A    G        0      0        2 
   9  chr9_52711864     AOna    A    G        0      0        2 
   9  chr9_52711864     ASom    A    G        0      0        2 
   9  chr9_52711864     HCab    A    G        1      2        2 
   9  chr9_52711864     HPrz    A    G        1      2        2 
   9  chr9_52711864     ZBoe    A    G        0      0        2 
   9  chr9_52711864     ZGre    A    G        0      0        2 
   9  chr9_52711864     ZHar    A    G        0      0        2 
   9  chr9_52711864   Sample    A    G        1      2        2 
   9  chr9_52729158     AAsi    C    T        0      0        2 
   9  chr9_52729158     AKia    C    T        0      0        2 
   9  chr9_52729158     AOna    C    T        0      0        2 
   9  chr9_52729158     ASom    C    T        0      0        2 
   9  chr9_52729158     HCab    C    T        0      0        2 
   9  chr9_52729158     HPrz    C    T      0.5      1        2 
   9  chr9_52729158     ZBoe    C    T        0      0        2 
   9  chr9_52729158     ZGre    C    T        0      0        2 
   9  chr9_52729158     ZHar    C    T        0      0        2 
   9  chr9_52729158   Sample    C    T        1      2        2 
   9  chr9_52750864     AAsi    G    A        0      0        2 
   9  chr9_52750864     AKia    G    A        0      0        2 
   9  chr9_52750864     AOna    G    A      0.5      1        2 
   9  chr9_52750864     ASom    G    A        0      0        2 
   9  chr9_52750864     HCab    G    A        0      0        2 
   9  chr9_52750864     HPrz    G    A        0      0        2 
   9  chr9_52750864     ZBoe    G    A        0      0        2 
   9  chr9_52750864     ZGre    G    A        0      0        2 
   9  chr9_52750864     ZHar    G    A        0      0        2 
   9  chr9_52750864   Sample    G    A        0      0        2 
   9  chr9_52778189     AAsi    G    C        0      0        2 
   9  chr9_52778189     AKia    G    C      0.5      1        2 
   9  chr9_52778189     AOna    G    C        0      0        2 
   9  chr9_52778189     ASom    G    C        0      0        2 
   9  chr9_52778189     HCab    G    C        0      0        2 
   9  chr9_52778189     HPrz    G    C        0      0        2 
   9  chr9_52778189     ZBoe    G    C        0      0        2 
   9  chr9_52778189     ZGre    G    C        0      0        2 
   9  chr9_52778189     ZHar    G    C        0      0        2 
   9  chr9_52778189   Sample    G    C        0      0        2 
   9  chr9_52780401     AAsi    G    A        0      0        2 
   9  chr9_52780401     AKia    G    A        0      0        2 
   9  chr9_52780401     AOna    G    A        0      0        2 
   9  chr9_52780401     ASom    G    A        0      0        2 
   9  chr9_52780401     HCab    G    A        0      0        2 
   9  chr9_52780401     HPrz    G    A        0      0        2 
   9  chr9_52780401     ZBoe    G    A      0.5      1        2 
   9  chr9_52780401     ZGre    G    A        0      0        2 
   9  chr9_52780401     ZHar    G    A        0      0        2 
   9  chr9_52780401   Sample    G    A        0      0        2 
   9  chr9_52781074     AAsi    C    T        0      0        2 
   9  chr9_52781074     AKia    C    T        0      0        2 
   9  chr9_52781074     AOna    C    T        0      0        2 
   9  chr9_52781074     ASom    C    T        0      0        2 
   9  chr9_52781074     HCab    C    T        0      0        2 
   9  chr9_52781074     HPrz    C    T        0      0        2 
   9  chr9_52781074     ZBoe    C    T        0      0        2 
   9  chr9_52781074     ZGre    C    T      0.5      1        2 
   9  chr9_52781074     ZHar    C    T        0      0        2 
   9  chr9_52781074   Sample    C    T        0      0        2 
   9  chr9_52795088     AAsi    C    T        0      0        2 
   9  chr9_52795088     AKia    C    T        0      0        2 
   9  chr9_52795088     AOna    C    T        0      0        2 
   9  chr9_52795088     ASom    C    T        0      0        2 
   9  chr9_52795088     HCab    C    T        0      0        2 
   9  chr9_52795088     HPrz    C    T        0      0        2 
   9  chr9_52795088     ZBoe    C    T      0.5      1        2 
   9  chr9_52795088     ZGre    C    T        0      0        2 
   9  chr9_52795088     ZHar    C    T        0      0        2 
   9  chr9_52795088   Sample    C    T        0      0        2 
   9  chr9_52798555     AAsi    G    A        0      0        2 
   9  chr9_52798555     AKia    G    A        0      0        2 
   9  chr9_52798555     AOna    G    A        0      0        2 
   9  chr9_52798555     ASom    G    A        0      0        2 
   9  chr9_52798555     HCab    G    A        0      0        2 
   9  chr9_52798555     HPrz    G    A        0      0        2 
   9  chr9_52798555     ZBoe    G    A        0      0        2 
   9  chr9_52798555     ZGre    G    A        1      2        2 
   9  chr9_52798555     ZHar    G    A        1      2        2 
   9  chr9_52798555   Sample    G    A        0      0        2 
   9  chr9_52800373     AAsi    C    T        0      0        2 
   9  chr9_52800373     AKia    C    T        0      0        2 
   9  chr9_52800373     AOna    C    T        0      0        2 
   9  chr9_52800373     ASom    C    T        0      0        2 
   9  chr9_52800373     HCab    C    T        0      0        2 
   9  chr9_52800373     HPrz    C    T        0      0        2 
   9  chr9_52800373     ZBoe    C    T        1      2        2 
   9  chr9_52800373     ZGre    C    T        1      2        2 
   9  chr9_52800373     ZHar    C    T        0      0        2 
   9  chr9_52800373   Sample    C    T        0      0        2 
   9  chr9_52806153     AAsi    A    G        0      0        2 
   9  chr9_52806153     AKia    A    G      0.5      1        2 
   9  chr9_52806153     AOna    A    G        0      0        2 
   9  chr9_52806153     ASom    A    G        0      0        2 
   9  chr9_52806153     HCab    A    G        0      0        2 
   9  chr9_52806153     HPrz    A    G        0      0        2 
   9  chr9_52806153     ZBoe    A    G        0      0        2 
   9  chr9_52806153     ZGre    A    G        0      0        2 
   9  chr9_52806153     ZHar    A    G        0      0        2 
   9  chr9_52806153   Sample    A    G        0      0        2 
   9  chr9_52813823     AAsi    G    T      0.5      1        2 
   9  chr9_52813823     AKia    G    T        0      0        2 
   9  chr9_52813823     AOna    G    T        0      0        2 
   9  chr9_52813823     ASom    G    T        0      0        2 
   9  chr9_52813823     HCab    G    T        0      0        2 
   9  chr9_52813823     HPrz    G    T        0      0        2 
   9  chr9_52813823     ZBoe    G    T        0      0        2 
   9  chr9_52813823     ZGre    G    T        0      0        2 
   9  chr9_52813823     ZHar    G    T        0      0        2 
   9  chr9_52813823   Sample    G    T        0      0        2 
   9  chr9_52821964     AAsi    A    T        0      0        2 
   9  chr9_52821964     AKia    A    T        0      0        2 
   9  chr9_52821964     AOna    A    T        0      0        2 
   9  chr9_52821964     ASom    A    T        0      0        2 
   9  chr9_52821964     HCab    A    T        0      0        2 
   9  chr9_52821964     HPrz    A    T        0      0        2 
   9  chr9_52821964     ZBoe    A    T        1      2        2 
   9  chr9_52821964     ZGre    A    T        0      0        2 
   9  chr9_52821964     ZHar    A    T        0      0        2 
   9  chr9_52821964   Sample    A    T        0      0        2 
   9  chr9_52823399     AAsi    G    A        0      0        2 
   9  chr9_52823399     AKia    G    A        0      0        2 
   9  chr9_52823399     AOna    G    A        0      0        2 
   9  chr9_52823399     ASom    G    A        0      0        2 
   9  chr9_52823399     HCab    G    A        1      2        2 
   9  chr9_52823399     HPrz    G    A        1      2        2 
   9  chr9_52823399     ZBoe    G    A        0      0        2 
   9  chr9_52823399     ZGre    G    A        0      0        2 
   9  chr9_52823399     ZHar    G    A        0      0        2 
   9  chr9_52823399   Sample    G    A        1      2        2 
   9  chr9_52830444     AAsi    A    G        0      0        2 
   9  chr9_52830444     AKia    A    G        0      0        2 
   9  chr9_52830444     AOna    A    G        0      0        2 
   9  chr9_52830444     ASom    A    G        0      0        2 
   9  chr9_52830444     HCab    A    G        0      0        2 
   9  chr9_52830444     HPrz    A    G        0      0        2 
   9  chr9_52830444     ZBoe    A    G      0.5      1        2 
   9  chr9_52830444     ZGre    A    G        0      0        2 
   9  chr9_52830444     ZHar    A    G        0      0        2 
   9  chr9_52830444   Sample    A    G        0      0        2 
   9  chr9_52839231     AAsi    A    G        0      0        2 
   9  chr9_52839231     AKia    A    G        0      0        2 
   9  chr9_52839231     AOna    A    G        0      0        2 
   9  chr9_52839231     ASom    A    G        0      0        2 
   9  chr9_52839231     HCab    A    G        0      0        2 
   9  chr9_52839231     HPrz    A    G        0      0        2 
   9  chr9_52839231     ZBoe    A    G        1      2        2 
   9  chr9_52839231     ZGre    A    G        0      0        2 
   9  chr9_52839231     ZHar    A    G        0      0        2 
   9  chr9_52839231   Sample    A    G        0      0        2 
   9  chr9_52850525     AAsi    G    C        0      0        2 
   9  chr9_52850525     AKia    G    C        0      0        2 
   9  chr9_52850525     AOna    G    C        0      0        2 
   9  chr9_52850525     ASom    G    C        0      0        2 
   9  chr9_52850525     HCab    G    C        0      0        2 
   9  chr9_52850525     HPrz    G    C        0      0        2 
   9  chr9_52850525     ZBoe    G    C        0      0        2 
   9  chr9_52850525     ZGre    G    C        1      2        2 
   9  chr9_52850525     ZHar    G    C        0      0        2 
   9  chr9_52850525   Sample    G    C        0      0        2 
   9  chr9_52860643     AAsi    C    T        0      0        2 
   9  chr9_52860643     AKia    C    T        0      0        2 
   9  chr9_52860643     AOna    C    T        0      0        2 
   9  chr9_52860643     ASom    C    T        0      0        2 
   9  chr9_52860643     HCab    C    T        0      0        2 
   9  chr9_52860643     HPrz    C    T        0      0        2 
   9  chr9_52860643     ZBoe    C    T        0      0        2 
   9  chr9_52860643     ZGre    C    T        1      2        2 
   9  chr9_52860643     ZHar    C    T        0      0        2 
   9  chr9_52860643   Sample    C    T        0      0        2 
   9  chr9_52880322     AAsi    A    G        0      0        2 
   9  chr9_52880322     AKia    A    G        0      0        2 
   9  chr9_52880322     AOna    A    G        0      0        2 
   9  chr9_52880322     ASom    A    G        0      0        2 
   9  chr9_52880322     HCab    A    G        1      2        2 
   9  chr9_52880322     HPrz    A    G        1      2        2 
   9  chr9_52880322     ZBoe    A    G        0      0        2 
   9  chr9_52880322     ZGre    A    G        0      0        2 
   9  chr9_52880322     ZHar    A    G        0      0        2 
   9  chr9_52880322   Sample    A    G        1      2        2 
   9  chr9_52897956     AAsi    T    C        0      0        2 
   9  chr9_52897956     AKia    T    C        0      0        2 
   9  chr9_52897956     AOna    T    C        0      0        2 
   9  chr9_52897956     ASom    T    C        0      0        2 
   9  chr9_52897956     HCab    T    C        0      0        2 
   9  chr9_52897956     HPrz    T    C        0      0        2 
   9  chr9_52897956     ZBoe    T    C        0      0        2 
   9  chr9_52897956     ZGre    T    C      0.5      1        2 
   9  chr9_52897956     ZHar    T    C        0      0        2 
   9  chr9_52897956   Sample    T    C        0      0        2 
   9  chr9_52904070     AAsi    G    T        0      0        2 
   9  chr9_52904070     AKia    G    T        0      0        2 
   9  chr9_52904070     AOna    G    T        0      0        2 
   9  chr9_52904070     ASom    G    T        0      0        2 
   9  chr9_52904070     HCab    G    T        0      0        2 
   9  chr9_52904070     HPrz    G    T        0      0        2 
   9  chr9_52904070     ZBoe    G    T        1      2        2 
   9  chr9_52904070     ZGre    G    T        0      0        2 
   9  chr9_52904070     ZHar    G    T        1      2        2 
   9  chr9_52904070   Sample    G    T        0      0        2 
   9  chr9_52905356     AAsi    T    C        0      0        2 
   9  chr9_52905356     AKia    T    C        0      0        2 
   9  chr9_52905356     AOna    T    C        0      0        2 
   9  chr9_52905356     ASom    T    C      0.5      1        2 
   9  chr9_52905356     HCab    T    C        1      2        2 
   9  chr9_52905356     HPrz    T    C        1      2        2 
   9  chr9_52905356     ZBoe    T    C        0      0        2 
   9  chr9_52905356     ZGre    T    C        0      0        2 
   9  chr9_52905356     ZHar    T    C        0      0        2 
   9  chr9_52905356   Sample    T    C        1      2        2 
   9  chr9_52906029     AAsi    G    C        0      0        2 
   9  chr9_52906029     AKia    G    C        0      0        2 
   9  chr9_52906029     AOna    G    C        0      0        2 
   9  chr9_52906029     ASom    G    C        0      0        2 
   9  chr9_52906029     HCab    G    C        0      0        2 
   9  chr9_52906029     HPrz    G    C        0      0        2 
   9  chr9_52906029     ZBoe    G    C        1      2        2 
   9  chr9_52906029     ZGre    G    C        0      0        2 
   9  chr9_52906029     ZHar    G    C        1      2        2 
   9  chr9_52906029   Sample    G    C        0      0        2 
   9  chr9_52911492     AAsi    A    T        0      0        2 
   9  chr9_52911492     AKia    A    T        0      0        2 
   9  chr9_52911492     AOna    A    T        0      0        2 
   9  chr9_52911492     ASom    A    T        0      0        2 
   9  chr9_52911492     HCab    A    T        0      0        2 
   9  chr9_52911492     HPrz    A    T        0      0        2 
   9  chr9_52911492     ZBoe    A    T        1      2        2 
   9  chr9_52911492     ZGre    A    T        0      0        2 
   9  chr9_52911492     ZHar    A    T        1      2        2 
   9  chr9_52911492   Sample    A    T        0      0        2 
   9  chr9_52912049     AAsi    C    T        0      0        2 
   9  chr9_52912049     AKia    C    T        0      0        2 
   9  chr9_52912049     AOna    C    T        0      0        2 
   9  chr9_52912049     ASom    C    T        0      0        2 
   9  chr9_52912049     HCab    C    T        1      2        2 
   9  chr9_52912049     HPrz    C    T        1      2        2 
   9  chr9_52912049     ZBoe    C    T        0      0        2 
   9  chr9_52912049     ZGre    C    T        0      0        2 
   9  chr9_52912049     ZHar    C    T        0      0        2 
   9  chr9_52912049   Sample    C    T        1      2        2 
   9  chr9_52913207     AAsi    C    T        0      0        2 
   9  chr9_52913207     AKia    C    T        0      0        2 
   9  chr9_52913207     AOna    C    T        0      0        2 
   9  chr9_52913207     ASom    C    T        0      0        2 
   9  chr9_52913207     HCab    C    T        0      0        2 
   9  chr9_52913207     HPrz    C    T        0      0        2 
   9  chr9_52913207     ZBoe    C    T      0.5      1        2 
   9  chr9_52913207     ZGre    C    T        0      0        2 
   9  chr9_52913207     ZHar    C    T        0      0        2 
   9  chr9_52913207   Sample    C    T        0      0        2 
   9  chr9_52914930     AAsi    T    C        0      0        2 
   9  chr9_52914930     AKia    T    C      0.5      1        2 
   9  chr9_52914930     AOna    T    C      0.5      1        2 
   9  chr9_52914930     ASom    T    C        0      0        2 
   9  chr9_52914930     HCab    T    C        0      0        2 
   9  chr9_52914930     HPrz    T    C        0      0        2 
   9  chr9_52914930     ZBoe    T    C        0      0        2 
   9  chr9_52914930     ZGre    T    C        0      0        2 
   9  chr9_52914930     ZHar    T    C        0      0        2 
   9  chr9_52914930   Sample    T    C        0      0        2 
   9  chr9_52922778     AAsi    T    G        0      0        2 
   9  chr9_52922778     AKia    T    G        1      2        2 
   9  chr9_52922778     AOna    T    G        1      2        2 
   9  chr9_52922778     ASom    T    G        0      0        2 
   9  chr9_52922778     HCab    T    G        0      0        2 
   9  chr9_52922778     HPrz    T    G        0      0        2 
   9  chr9_52922778     ZBoe    T    G        0      0        2 
   9  chr9_52922778     ZGre    T    G        0      0        2 
   9  chr9_52922778     ZHar    T    G        0      0        2 
   9  chr9_52922778   Sample    T    G        0      0        2 
   9  chr9_52933259     AAsi    G    A        0      0        2 
   9  chr9_52933259     AKia    G    A        0      0        2 
   9  chr9_52933259     AOna    G    A        0      0        2 
   9  chr9_52933259     ASom    G    A        0      0        2 
   9  chr9_52933259     HCab    G    A        1      2        2 
   9  chr9_52933259     HPrz    G    A        1      2        2 
   9  chr9_52933259     ZBoe    G    A        0      0        2 
   9  chr9_52933259     ZGre    G    A        0      0        2 
   9  chr9_52933259     ZHar    G    A        0      0        2 
   9  chr9_52933259   Sample    G    A        1      2        2 
   9  chr9_52936698     AAsi    C    T        0      0        2 
   9  chr9_52936698     AKia    C    T        0      0        2 
   9  chr9_52936698     AOna    C    T        0      0        2 
   9  chr9_52936698     ASom    C    T        0      0        2 
   9  chr9_52936698     HCab    C    T        0      0        2 
   9  chr9_52936698     HPrz    C    T        0      0        2 
   9  chr9_52936698     ZBoe    C    T        0      0        2 
   9  chr9_52936698     ZGre    C    T        0      0        2 
   9  chr9_52936698     ZHar    C    T        1      2        2 
   9  chr9_52936698   Sample    C    T        0      0        2 
   9  chr9_52940862     AAsi    T    C        0      0        2 
   9  chr9_52940862     AKia    T    C        0      0        2 
   9  chr9_52940862     AOna    T    C        0      0        2 
   9  chr9_52940862     ASom    T    C        0      0        2 
   9  chr9_52940862     HCab    T    C        0      0        2 
   9  chr9_52940862     HPrz    T    C        0      0        2 
   9  chr9_52940862     ZBoe    T    C        1      2        2 
   9  chr9_52940862     ZGre    T    C        0      0        2 
   9  chr9_52940862     ZHar    T    C        1      2        2 
   9  chr9_52940862   Sample    T    C        0      0        2 
   9  chr9_52941154     AAsi    A    G        0      0        2 
   9  chr9_52941154     AKia    A    G        0      0        2 
   9  chr9_52941154     AOna    A    G        1      2        2 
   9  chr9_52941154     ASom    A    G        0      0        2 
   9  chr9_52941154     HCab    A    G        0      0        2 
   9  chr9_52941154     HPrz    A    G        0      0        2 
   9  chr9_52941154     ZBoe    A    G        0      0        2 
   9  chr9_52941154     ZGre    A    G        0      0        2 
   9  chr9_52941154     ZHar    A    G        0      0        2 
   9  chr9_52941154   Sample    A    G        0      0        2 
   9  chr9_52942330     AAsi    A    T        0      0        2 
   9  chr9_52942330     AKia    A    T        0      0        2 
   9  chr9_52942330     AOna    A    T        0      0        2 
   9  chr9_52942330     ASom    A    T        0      0        2 
   9  chr9_52942330     HCab    A    T        1      2        2 
   9  chr9_52942330     HPrz    A    T        1      2        2 
   9  chr9_52942330     ZBoe    A    T        0      0        2 
   9  chr9_52942330     ZGre    A    T        0      0        2 
   9  chr9_52942330     ZHar    A    T        0      0        2 
   9  chr9_52942330   Sample    A    T        1      2        2 
   9  chr9_52942463     AAsi    A    G        0      0        2 
   9  chr9_52942463     AKia    A    G        0      0        2 
   9  chr9_52942463     AOna    A    G        0      0        2 
   9  chr9_52942463     ASom    A    G        0      0        2 
   9  chr9_52942463     HCab    A    G        1      2        2 
   9  chr9_52942463     HPrz    A    G        1      2        2 
   9  chr9_52942463     ZBoe    A    G        0      0        2 
   9  chr9_52942463     ZGre    A    G        0      0        2 
   9  chr9_52942463     ZHar    A    G        0      0        2 
   9  chr9_52942463   Sample    A    G        1      2        2 
   9  chr9_52947792     AAsi    G    A        0      0        2 
   9  chr9_52947792     AKia    G    A        0      0        2 
   9  chr9_52947792     AOna    G    A        0      0        2 
   9  chr9_52947792     ASom    G    A        0      0        2 
   9  chr9_52947792     HCab    G    A        1      2        2 
   9  chr9_52947792     HPrz    G    A        1      2        2 
   9  chr9_52947792     ZBoe    G    A        0      0        2 
   9  chr9_52947792     ZGre    G    A        0      0        2 
   9  chr9_52947792     ZHar    G    A        0      0        2 
   9  chr9_52947792   Sample    G    A        1      2        2 
   9  chr9_52971710     AAsi    T    G        0      0        2 
   9  chr9_52971710     AKia    T    G        0      0        2 
   9  chr9_52971710     AOna    T    G        0      0        2 
   9  chr9_52971710     ASom    T    G        0      0        2 
   9  chr9_52971710     HCab    T    G        0      0        2 
   9  chr9_52971710     HPrz    T    G        0      0        2 
   9  chr9_52971710     ZBoe    T    G      0.5      1        2 
   9  chr9_52971710     ZGre    T    G        0      0        2 
   9  chr9_52971710     ZHar    T    G        0      0        2 
   9  chr9_52971710   Sample    T    G        0      0        2 
   9  chr9_52978193     AAsi    A    G        0      0        2 
   9  chr9_52978193     AKia    A    G        1      2        2 
   9  chr9_52978193     AOna    A    G        1      2        2 
   9  chr9_52978193     ASom    A    G        0      0        2 
   9  chr9_52978193     HCab    A    G        0      0        2 
   9  chr9_52978193     HPrz    A    G        0      0        2 
   9  chr9_52978193     ZBoe    A    G        0      0        2 
   9  chr9_52978193     ZGre    A    G        0      0        2 
   9  chr9_52978193     ZHar    A    G        0      0        2 
   9  chr9_52978193   Sample    A    G        0      0        2 
   9  chr9_52983649     AAsi    G    A        0      0        2 
   9  chr9_52983649     AKia    G    A        0      0        2 
   9  chr9_52983649     AOna    G    A        0      0        2 
   9  chr9_52983649     ASom    G    A        0      0        2 
   9  chr9_52983649     HCab    G    A        1      2        2 
   9  chr9_52983649     HPrz    G    A        1      2        2 
   9  chr9_52983649     ZBoe    G    A        0      0        2 
   9  chr9_52983649     ZGre    G    A        0      0        2 
   9  chr9_52983649     ZHar    G    A        0      0        2 
   9  chr9_52983649   Sample    G    A        1      2        2 
   9  chr9_52985962     AAsi    G    A        0      0        2 
   9  chr9_52985962     AKia    G    A        0      0        2 
   9  chr9_52985962     AOna    G    A        0      0        2 
   9  chr9_52985962     ASom    G    A        0      0        2 
   9  chr9_52985962     HCab    G    A        1      2        2 
   9  chr9_52985962     HPrz    G    A        1      2        2 
   9  chr9_52985962     ZBoe    G    A        0      0        2 
   9  chr9_52985962     ZGre    G    A        0      0        2 
   9  chr9_52985962     ZHar    G    A        0      0        2 
   9  chr9_52985962   Sample    G    A        1      2        2 
   9  chr9_52991148     AAsi    T    C        0      0        2 
   9  chr9_52991148     AKia    T    C        0      0        2 
   9  chr9_52991148     AOna    T    C        0      0        2 
   9  chr9_52991148     ASom    T    C        0      0        2 
   9  chr9_52991148     HCab    T    C      0.5      1        2 
   9  chr9_52991148     HPrz    T    C        0      0        2 
   9  chr9_52991148     ZBoe    T    C        0      0        2 
   9  chr9_52991148     ZGre    T    C        1      2        2 
   9  chr9_52991148     ZHar    T    C        0      0        2 
   9  chr9_52991148   Sample    T    C        0      0        2 
   9  chr9_52991347     AAsi    C    T        0      0        2 
   9  chr9_52991347     AKia    C    T        0      0        2 
   9  chr9_52991347     AOna    C    T        0      0        2 
   9  chr9_52991347     ASom    C    T        0      0        2 
   9  chr9_52991347     HCab    C    T        0      0        2 
   9  chr9_52991347     HPrz    C    T      0.5      1        2 
   9  chr9_52991347     ZBoe    C    T        0      0        2 
   9  chr9_52991347     ZGre    C    T        0      0        2 
   9  chr9_52991347     ZHar    C    T        0      0        2 
   9  chr9_52991347   Sample    C    T        0      0        2 
   9  chr9_52999685     AAsi    G    A        0      0        2 
   9  chr9_52999685     AKia    G    A        0      0        2 
   9  chr9_52999685     AOna    G    A        0      0        2 
   9  chr9_52999685     ASom    G    A        0      0        2 
   9  chr9_52999685     HCab    G    A        0      0        2 
   9  chr9_52999685     HPrz    G    A        0      0        2 
   9  chr9_52999685     ZBoe    G    A        0      0        2 
   9  chr9_52999685     ZGre    G    A        1      2        2 
   9  chr9_52999685     ZHar    G    A        0      0        2 
   9  chr9_52999685   Sample    G    A        0      0        2 
   9  chr9_53003542     AAsi    T    G        0      0        2 
   9  chr9_53003542     AKia    T    G        0      0        2 
   9  chr9_53003542     AOna    T    G        0      0        2 
   9  chr9_53003542     ASom    T    G        0      0        2 
   9  chr9_53003542     HCab    T    G        1      2        2 
   9  chr9_53003542     HPrz    T    G        1      2        2 
   9  chr9_53003542     ZBoe    T    G        0      0        2 
   9  chr9_53003542     ZGre    T    G        0      0        2 
   9  chr9_53003542     ZHar    T    G        0      0        2 
   9  chr9_53003542   Sample    T    G        1      2        2 
   9  chr9_53015651     AAsi    G    A        0      0        2 
   9  chr9_53015651     AKia    G    A        0      0        2 
   9  chr9_53015651     AOna    G    A        0      0        2 
   9  chr9_53015651     ASom    G    A        0      0        2 
   9  chr9_53015651     HCab    G    A        0      0        2 
   9  chr9_53015651     HPrz    G    A        0      0        2 
   9  chr9_53015651     ZBoe    G    A        0      0        2 
   9  chr9_53015651     ZGre    G    A        1      2        2 
   9  chr9_53015651     ZHar    G    A        0      0        2 
   9  chr9_53015651   Sample    G    A        0      0        2 
   9  chr9_53026162     AAsi    C    A        0      0        2 
   9  chr9_53026162     AKia    C    A        0      0        2 
   9  chr9_53026162     AOna    C    A        0      0        2 
   9  chr9_53026162     ASom    C    A        0      0        2 
   9  chr9_53026162     HCab    C    A        1      2        2 
   9  chr9_53026162     HPrz    C    A        1      2        2 
   9  chr9_53026162     ZBoe    C    A        0      0        2 
   9  chr9_53026162     ZGre    C    A        0      0        2 
   9  chr9_53026162     ZHar    C    A        0      0        2 
   9  chr9_53026162   Sample    C    A        1      2        2 
   9  chr9_53037162     AAsi    A    G        0      0        2 
   9  chr9_53037162     AKia    A    G        0      0        2 
   9  chr9_53037162     AOna    A    G        0      0        2 
   9  chr9_53037162     ASom    A    G        0      0        2 
   9  chr9_53037162     HCab    A    G        1      2        2 
   9  chr9_53037162     HPrz    A    G        1      2        2 
   9  chr9_53037162     ZBoe    A    G        0      0        2 
   9  chr9_53037162     ZGre    A    G        0      0        2 
   9  chr9_53037162     ZHar    A    G        0      0        2 
   9  chr9_53037162   Sample    A    G        1      2        2 
   9  chr9_53037339     AAsi    A    T        0      0        2 
   9  chr9_53037339     AKia    A    T        0      0        2 
   9  chr9_53037339     AOna    A    T        0      0        2 
   9  chr9_53037339     ASom    A    T        0      0        2 
   9  chr9_53037339     HCab    A    T        0      0        2 
   9  chr9_53037339     HPrz    A    T        0      0        2 
   9  chr9_53037339     ZBoe    A    T        0      0        2 
   9  chr9_53037339     ZGre    A    T        0      0        2 
   9  chr9_53037339     ZHar    A    T        1      2        2 
   9  chr9_53037339   Sample    A    T        0      0        2 
   9  chr9_53039911     AAsi    T    C        0      0        2 
   9  chr9_53039911     AKia    T    C        0      0        2 
   9  chr9_53039911     AOna    T    C        0      0        2 
   9  chr9_53039911     ASom    T    C        0      0        2 
   9  chr9_53039911     HCab    T    C        0      0        2 
   9  chr9_53039911     HPrz    T    C      0.5      1        2 
   9  chr9_53039911     ZBoe    T    C        0      0        2 
   9  chr9_53039911     ZGre    T    C        0      0        2 
   9  chr9_53039911     ZHar    T    C        0      0        2 
   9  chr9_53039911   Sample    T    C        0      0        2 
   9  chr9_53045381     AAsi    A    G        0      0        2 
   9  chr9_53045381     AKia    A    G      0.5      1        2 
   9  chr9_53045381     AOna    A    G        0      0        2 
   9  chr9_53045381     ASom    A    G        0      0        2 
   9  chr9_53045381     HCab    A    G        0      0        2 
   9  chr9_53045381     HPrz    A    G        0      0        2 
   9  chr9_53045381     ZBoe    A    G        0      0        2 
   9  chr9_53045381     ZGre    A    G        0      0        2 
   9  chr9_53045381     ZHar    A    G        0      0        2 
   9  chr9_53045381   Sample    A    G        0      0        2 
   9  chr9_53047516     AAsi    T    C        0      0        2 
   9  chr9_53047516     AKia    T    C        0      0        2 
   9  chr9_53047516     AOna    T    C        0      0        2 
   9  chr9_53047516     ASom    T    C        0      0        2 
   9  chr9_53047516     HCab    T    C        0      0        2 
   9  chr9_53047516     HPrz    T    C        0      0        2 
   9  chr9_53047516     ZBoe    T    C        0      0        2 
   9  chr9_53047516     ZGre    T    C        0      0        2 
   9  chr9_53047516     ZHar    T    C        1      2        2 
   9  chr9_53047516   Sample    T    C        0      0        2 
   9  chr9_53056399     AAsi    A    G        1      2        2 
   9  chr9_53056399     AKia    A    G        0      0        2 
   9  chr9_53056399     AOna    A    G        0      0        2 
   9  chr9_53056399     ASom    A    G        1      2        2 
   9  chr9_53056399     HCab    A    G        0      0        2 
   9  chr9_53056399     HPrz    A    G        0      0        2 
   9  chr9_53056399     ZBoe    A    G        0      0        2 
   9  chr9_53056399     ZGre    A    G        0      0        2 
   9  chr9_53056399     ZHar    A    G        0      0        2 
   9  chr9_53056399   Sample    A    G        0      0        2 
   9  chr9_53065657     AAsi    G    T        0      0        2 
   9  chr9_53065657     AKia    G    T        0      0        2 
   9  chr9_53065657     AOna    G    T        0      0        2 
   9  chr9_53065657     ASom    G    T        0      0        2 
   9  chr9_53065657     HCab    G    T        1      2        2 
   9  chr9_53065657     HPrz    G    T        1      2        2 
   9  chr9_53065657     ZBoe    G    T        0      0        2 
   9  chr9_53065657     ZGre    G    T        0      0        2 
   9  chr9_53065657     ZHar    G    T        0      0        2 
   9  chr9_53065657   Sample    G    T        1      2        2 
   9  chr9_53066442     AAsi    C    T        0      0        2 
   9  chr9_53066442     AKia    C    T        0      0        2 
   9  chr9_53066442     AOna    C    T        0      0        2 
   9  chr9_53066442     ASom    C    T        0      0        2 
   9  chr9_53066442     HCab    C    T        0      0        2 
   9  chr9_53066442     HPrz    C    T        0      0        2 
   9  chr9_53066442     ZBoe    C    T      0.5      1        2 
   9  chr9_53066442     ZGre    C    T        0      0        2 
   9  chr9_53066442     ZHar    C    T        0      0        2 
   9  chr9_53066442   Sample    C    T        0      0        2 
   9  chr9_53069552     AAsi    T    G        0      0        2 
   9  chr9_53069552     AKia    T    G        0      0        2 
   9  chr9_53069552     AOna    T    G        0      0        2 
   9  chr9_53069552     ASom    T    G        0      0        2 
   9  chr9_53069552     HCab    T    G        1      2        2 
   9  chr9_53069552     HPrz    T    G        1      2        2 
   9  chr9_53069552     ZBoe    T    G        0      0        2 
   9  chr9_53069552     ZGre    T    G        0      0        2 
   9  chr9_53069552     ZHar    T    G        0      0        2 
   9  chr9_53069552   Sample    T    G        1      2        2 
   9  chr9_53077921     AAsi    A    C        1      2        2 
   9  chr9_53077921     AKia    A    C        0      0        2 
   9  chr9_53077921     AOna    A    C        0      0        2 
   9  chr9_53077921     ASom    A    C        0      0        2 
   9  chr9_53077921     HCab    A    C        0      0        2 
   9  chr9_53077921     HPrz    A    C        0      0        2 
   9  chr9_53077921     ZBoe    A    C        0      0        2 
   9  chr9_53077921     ZGre    A    C        0      0        2 
   9  chr9_53077921     ZHar    A    C        0      0        2 
   9  chr9_53077921   Sample    A    C        0      0        2 
   9  chr9_53079621     AAsi    G    A        0      0        2 
   9  chr9_53079621     AKia    G    A        0      0        2 
   9  chr9_53079621     AOna    G    A        0      0        2 
   9  chr9_53079621     ASom    G    A        0      0        2 
   9  chr9_53079621     HCab    G    A        1      2        2 
   9  chr9_53079621     HPrz    G    A        1      2        2 
   9  chr9_53079621     ZBoe    G    A        0      0        2 
   9  chr9_53079621     ZGre    G    A        0      0        2 
   9  chr9_53079621     ZHar    G    A        0      0        2 
   9  chr9_53079621   Sample    G    A        1      2        2 
   9  chr9_53080320     AAsi    T    C        0      0        2 
   9  chr9_53080320     AKia    T    C      0.5      1        2 
   9  chr9_53080320     AOna    T    C      0.5      1        2 
   9  chr9_53080320     ASom    T    C        0      0        2 
   9  chr9_53080320     HCab    T    C        0      0        2 
   9  chr9_53080320     HPrz    T    C        0      0        2 
   9  chr9_53080320     ZBoe    T    C        0      0        2 
   9  chr9_53080320     ZGre    T    C        0      0        2 
   9  chr9_53080320     ZHar    T    C        0      0        2 
   9  chr9_53080320   Sample    T    C        0      0        2 
   9  chr9_53088851     AAsi    A    G        0      0        2 
   9  chr9_53088851     AKia    A    G        0      0        2 
   9  chr9_53088851     AOna    A    G        0      0        2 
   9  chr9_53088851     ASom    A    G        0      0        2 
   9  chr9_53088851     HCab    A    G        0      0        2 
   9  chr9_53088851     HPrz    A    G      0.5      1        2 
   9  chr9_53088851     ZBoe    A    G        0      0        2 
   9  chr9_53088851     ZGre    A    G        0      0        2 
   9  chr9_53088851     ZHar    A    G        0      0        2 
   9  chr9_53088851   Sample    A    G        0      0        2 
   9  chr9_53094538     AAsi    G    A        0      0        2 
   9  chr9_53094538     AKia    G    A        0      0        2 
   9  chr9_53094538     AOna    G    A      0.5      1        2 
   9  chr9_53094538     ASom    G    A        0      0        2 
   9  chr9_53094538     HCab    G    A        0      0        2 
   9  chr9_53094538     HPrz    G    A        0      0        2 
   9  chr9_53094538     ZBoe    G    A        0      0        2 
   9  chr9_53094538     ZGre    G    A        0      0        2 
   9  chr9_53094538     ZHar    G    A        0      0        2 
   9  chr9_53094538   Sample    G    A        0      0        2 
   9  chr9_53096303     AAsi    A    G        0      0        2 
   9  chr9_53096303     AKia    A    G        0      0        2 
   9  chr9_53096303     AOna    A    G      0.5      1        2 
   9  chr9_53096303     ASom    A    G        0      0        2 
   9  chr9_53096303     HCab    A    G        0      0        2 
   9  chr9_53096303     HPrz    A    G        0      0        2 
   9  chr9_53096303     ZBoe    A    G        0      0        2 
   9  chr9_53096303     ZGre    A    G        0      0        2 
   9  chr9_53096303     ZHar    A    G        0      0        2 
   9  chr9_53096303   Sample    A    G        0      0        2 
   9  chr9_53098400     AAsi    G    A        0      0        2 
   9  chr9_53098400     AKia    G    A        0      0        2 
   9  chr9_53098400     AOna    G    A      0.5      1        2 
   9  chr9_53098400     ASom    G    A        0      0        2 
   9  chr9_53098400     HCab    G    A        0      0        2 
   9  chr9_53098400     HPrz    G    A        0      0        2 
   9  chr9_53098400     ZBoe    G    A        0      0        2 
   9  chr9_53098400     ZGre    G    A        0      0        2 
   9  chr9_53098400     ZHar    G    A        0      0        2 
   9  chr9_53098400   Sample    G    A        0      0        2 
   9  chr9_53101403     AAsi    A    C        0      0        2 
   9  chr9_53101403     AKia    A    C        0      0        2 
   9  chr9_53101403     AOna    A    C        0      0        2 
   9  chr9_53101403     ASom    A    C        0      0        2 
   9  chr9_53101403     HCab    A    C        0      0        2 
   9  chr9_53101403     HPrz    A    C        0      0        2 
   9  chr9_53101403     ZBoe    A    C        0      0        2 
   9  chr9_53101403     ZGre    A    C        0      0        2 
   9  chr9_53101403     ZHar    A    C        1      2        2 
   9  chr9_53101403   Sample    A    C        0      0        2 
   9  chr9_53102684     AAsi    T    C        0      0        2 
   9  chr9_53102684     AKia    T    C        1      2        2 
   9  chr9_53102684     AOna    T    C      0.5      1        2 
   9  chr9_53102684     ASom    T    C        0      0        2 
   9  chr9_53102684     HCab    T    C        0      0        2 
   9  chr9_53102684     HPrz    T    C        0      0        2 
   9  chr9_53102684     ZBoe    T    C        0      0        2 
   9  chr9_53102684     ZGre    T    C        0      0        2 
   9  chr9_53102684     ZHar    T    C        0      0        2 
   9  chr9_53102684   Sample    T    C        0      0        2 
   9  chr9_53105525     AAsi    G    A        0      0        2 
   9  chr9_53105525     AKia    G    A        0      0        2 
   9  chr9_53105525     AOna    G    A        0      0        2 
   9  chr9_53105525     ASom    G    A        0      0        2 
   9  chr9_53105525     HCab    G    A        1      2        2 
   9  chr9_53105525     HPrz    G    A        1      2        2 
   9  chr9_53105525     ZBoe    G    A        0      0        2 
   9  chr9_53105525     ZGre    G    A        0      0        2 
   9  chr9_53105525     ZHar    G    A        0      0        2 
   9  chr9_53105525   Sample    G    A        1      2        2 
   9  chr9_53113077     AAsi    A    G        0      0        2 
   9  chr9_53113077     AKia    A    G        0      0        2 
   9  chr9_53113077     AOna    A    G        0      0        2 
   9  chr9_53113077     ASom    A    G        0      0        2 
   9  chr9_53113077     HCab    A    G        1      2        2 
   9  chr9_53113077     HPrz    A    G        1      2        2 
   9  chr9_53113077     ZBoe    A    G        0      0        2 
   9  chr9_53113077     ZGre    A    G        0      0        2 
   9  chr9_53113077     ZHar    A    G        0      0        2 
   9  chr9_53113077   Sample    A    G        1      2        2 
   9  chr9_53114567     AAsi    T    C        0      0        2 
   9  chr9_53114567     AKia    T    C        0      0        2 
   9  chr9_53114567     AOna    T    C        0      0        2 
   9  chr9_53114567     ASom    T    C        0      0        2 
   9  chr9_53114567     HCab    T    C        0      0        2 
   9  chr9_53114567     HPrz    T    C        0      0        2 
   9  chr9_53114567     ZBoe    T    C        1      2        2 
   9  chr9_53114567     ZGre    T    C        0      0        2 
   9  chr9_53114567     ZHar    T    C        1      2        2 
   9  chr9_53114567   Sample    T    C        0      0        2 
   9  chr9_53117985     AAsi    T    C        1      2        2 
   9  chr9_53117985     AKia    T    C        0      0        2 
   9  chr9_53117985     AOna    T    C        0      0        2 
   9  chr9_53117985     ASom    T    C        1      2        2 
   9  chr9_53117985     HCab    T    C        0      0        2 
   9  chr9_53117985     HPrz    T    C        0      0        2 
   9  chr9_53117985     ZBoe    T    C        0      0        2 
   9  chr9_53117985     ZGre    T    C        0      0        2 
   9  chr9_53117985     ZHar    T    C        0      0        2 
   9  chr9_53117985   Sample    T    C        0      0        2 
   9  chr9_53122587     AAsi    G    C        0      0        2 
   9  chr9_53122587     AKia    G    C        0      0        2 
   9  chr9_53122587     AOna    G    C        0      0        2 
   9  chr9_53122587     ASom    G    C      0.5      1        2 
   9  chr9_53122587     HCab    G    C        0      0        2 
   9  chr9_53122587     HPrz    G    C        0      0        2 
   9  chr9_53122587     ZBoe    G    C        0      0        2 
   9  chr9_53122587     ZGre    G    C        0      0        2 
   9  chr9_53122587     ZHar    G    C        0      0        2 
   9  chr9_53122587   Sample    G    C        0      0        2 
   9  chr9_53123316     AAsi    C    G        0      0        2 
   9  chr9_53123316     AKia    C    G        0      0        2 
   9  chr9_53123316     AOna    C    G        0      0        2 
   9  chr9_53123316     ASom    C    G        0      0        2 
   9  chr9_53123316     HCab    C    G        1      2        2 
   9  chr9_53123316     HPrz    C    G        1      2        2 
   9  chr9_53123316     ZBoe    C    G        0      0        2 
   9  chr9_53123316     ZGre    C    G        0      0        2 
   9  chr9_53123316     ZHar    C    G        0      0        2 
   9  chr9_53123316   Sample    C    G        1      2        2 
   9  chr9_53141778     AAsi    G    A        0      0        2 
   9  chr9_53141778     AKia    G    A        0      0        2 
   9  chr9_53141778     AOna    G    A        0      0        2 
   9  chr9_53141778     ASom    G    A        0      0        2 
   9  chr9_53141778     HCab    G    A        0      0        2 
   9  chr9_53141778     HPrz    G    A      0.5      1        2 
   9  chr9_53141778     ZBoe    G    A        0      0        2 
   9  chr9_53141778     ZGre    G    A        0      0        2 
   9  chr9_53141778     ZHar    G    A        0      0        2 
   9  chr9_53141778   Sample    G    A        0      0        2 
   9  chr9_53154867     AAsi    C    A        0      0        2 
   9  chr9_53154867     AKia    C    A        0      0        2 
   9  chr9_53154867     AOna    C    A        1      2        2 
   9  chr9_53154867     ASom    C    A        0      0        2 
   9  chr9_53154867     HCab    C    A        0      0        2 
   9  chr9_53154867     HPrz    C    A        0      0        2 
   9  chr9_53154867     ZBoe    C    A        0      0        2 
   9  chr9_53154867     ZGre    C    A        0      0        2 
   9  chr9_53154867     ZHar    C    A        0      0        2 
   9  chr9_53154867   Sample    C    A        0      0        2 
   9  chr9_53158945     AAsi    G    C        0      0        2 
   9  chr9_53158945     AKia    G    C        0      0        2 
   9  chr9_53158945     AOna    G    C        0      0        2 
   9  chr9_53158945     ASom    G    C        0      0        2 
   9  chr9_53158945     HCab    G    C        0      0        2 
   9  chr9_53158945     HPrz    G    C        0      0        2 
   9  chr9_53158945     ZBoe    G    C        0      0        2 
   9  chr9_53158945     ZGre    G    C        1      2        2 
   9  chr9_53158945     ZHar    G    C        0      0        2 
   9  chr9_53158945   Sample    G    C        0      0        2 
   9  chr9_53163353     AAsi    G    A        0      0        2 
   9  chr9_53163353     AKia    G    A        0      0        2 
   9  chr9_53163353     AOna    G    A        0      0        2 
   9  chr9_53163353     ASom    G    A        0      0        2 
   9  chr9_53163353     HCab    G    A        1      2        2 
   9  chr9_53163353     HPrz    G    A        1      2        2 
   9  chr9_53163353     ZBoe    G    A        0      0        2 
   9  chr9_53163353     ZGre    G    A        0      0        2 
   9  chr9_53163353     ZHar    G    A        0      0        2 
   9  chr9_53163353   Sample    G    A        1      2        2 
   9  chr9_53172204     AAsi    A    G        0      0        2 
   9  chr9_53172204     AKia    A    G        0      0        2 
   9  chr9_53172204     AOna    A    G        0      0        2 
   9  chr9_53172204     ASom    A    G        0      0        2 
   9  chr9_53172204     HCab    A    G        0      0        2 
   9  chr9_53172204     HPrz    A    G        0      0        2 
   9  chr9_53172204     ZBoe    A    G        0      0        2 
   9  chr9_53172204     ZGre    A    G        0      0        2 
   9  chr9_53172204     ZHar    A    G      0.5      1        2 
   9  chr9_53172204   Sample    A    G        0      0        2 
   9  chr9_53191848     AAsi    A    G        0      0        2 
   9  chr9_53191848     AKia    A    G        0      0        2 
   9  chr9_53191848     AOna    A    G        0      0        2 
   9  chr9_53191848     ASom    A    G        0      0        2 
   9  chr9_53191848     HCab    A    G        1      2        2 
   9  chr9_53191848     HPrz    A    G      0.5      1        2 
   9  chr9_53191848     ZBoe    A    G        0      0        2 
   9  chr9_53191848     ZGre    A    G        0      0        2 
   9  chr9_53191848     ZHar    A    G        0      0        2 
   9  chr9_53191848   Sample    A    G        0      0        2 
   9  chr9_53192827     AAsi    C    A        0      0        2 
   9  chr9_53192827     AKia    C    A        0      0        2 
   9  chr9_53192827     AOna    C    A        0      0        2 
   9  chr9_53192827     ASom    C    A        0      0        2 
   9  chr9_53192827     HCab    C    A        0      0        2 
   9  chr9_53192827     HPrz    C    A      0.5      1        2 
   9  chr9_53192827     ZBoe    C    A        0      0        2 
   9  chr9_53192827     ZGre    C    A        0      0        2 
   9  chr9_53192827     ZHar    C    A        0      0        2 
   9  chr9_53192827   Sample    C    A        0      0        2 
   9  chr9_53193291     AAsi    C    T        0      0        2 
   9  chr9_53193291     AKia    C    T        0      0        2 
   9  chr9_53193291     AOna    C    T        0      0        2 
   9  chr9_53193291     ASom    C    T        0      0        2 
   9  chr9_53193291     HCab    C    T        0      0        2 
   9  chr9_53193291     HPrz    C    T        0      0        2 
   9  chr9_53193291     ZBoe    C    T      0.5      1        2 
   9  chr9_53193291     ZGre    C    T        0      0        2 
   9  chr9_53193291     ZHar    C    T        0      0        2 
   9  chr9_53193291   Sample    C    T        0      0        2 
   9  chr9_53196509     AAsi    G    T        0      0        2 
   9  chr9_53196509     AKia    G    T        0      0        2 
   9  chr9_53196509     AOna    G    T        0      0        2 
   9  chr9_53196509     ASom    G    T        0      0        2 
   9  chr9_53196509     HCab    G    T        0      0        2 
   9  chr9_53196509     HPrz    G    T        0      0        2 
   9  chr9_53196509     ZBoe    G    T        0      0        2 
   9  chr9_53196509     ZGre    G    T        1      2        2 
   9  chr9_53196509     ZHar    G    T        0      0        2 
   9  chr9_53196509   Sample    G    T        0      0        2 
   9  chr9_53199337     AAsi    G    A        0      0        2 
   9  chr9_53199337     AKia    G    A        0      0        2 
   9  chr9_53199337     AOna    G    A        1      2        2 
   9  chr9_53199337     ASom    G    A        0      0        2 
   9  chr9_53199337     HCab    G    A        1      2        2 
   9  chr9_53199337     HPrz    G    A        1      2        2 
   9  chr9_53199337     ZBoe    G    A        0      0        2 
   9  chr9_53199337     ZGre    G    A        0      0        2 
   9  chr9_53199337     ZHar    G    A        0      0        2 
   9  chr9_53199337   Sample    G    A        1      2        2 
   9  chr9_53199550     AAsi    T    C        0      0        2 
   9  chr9_53199550     AKia    T    C        0      0        2 
   9  chr9_53199550     AOna    T    C        0      0        2 
   9  chr9_53199550     ASom    T    C        0      0        2 
   9  chr9_53199550     HCab    T    C        0      0        2 
   9  chr9_53199550     HPrz    T    C        0      0        2 
   9  chr9_53199550     ZBoe    T    C      0.5      1        2 
   9  chr9_53199550     ZGre    T    C        0      0        2 
   9  chr9_53199550     ZHar    T    C        0      0        2 
   9  chr9_53199550   Sample    T    C        0      0        2 
   9  chr9_53202343     AAsi    C    T        0      0        2 
   9  chr9_53202343     AKia    C    T        0      0        2 
   9  chr9_53202343     AOna    C    T        0      0        2 
   9  chr9_53202343     ASom    C    T        0      0        2 
   9  chr9_53202343     HCab    C    T        1      2        2 
   9  chr9_53202343     HPrz    C    T        1      2        2 
   9  chr9_53202343     ZBoe    C    T        0      0        2 
   9  chr9_53202343     ZGre    C    T        0      0        2 
   9  chr9_53202343     ZHar    C    T        0      0        2 
   9  chr9_53202343   Sample    C    T        1      2        2 
   9  chr9_53213983     AAsi    T    G        0      0        2 
   9  chr9_53213983     AKia    T    G        0      0        2 
   9  chr9_53213983     AOna    T    G        0      0        2 
   9  chr9_53213983     ASom    T    G        0      0        2 
   9  chr9_53213983     HCab    T    G        0      0        2 
   9  chr9_53213983     HPrz    T    G        0      0        2 
   9  chr9_53213983     ZBoe    T    G        0      0        2 
   9  chr9_53213983     ZGre    T    G        0      0        2 
   9  chr9_53213983     ZHar    T    G      0.5      1        2 
   9  chr9_53213983   Sample    T    G        0      0        2 
   9  chr9_53216188     AAsi    G    A        0      0        2 
   9  chr9_53216188     AKia    G    A        0      0        2 
   9  chr9_53216188     AOna    G    A        0      0        2 
   9  chr9_53216188     ASom    G    A        0      0        2 
   9  chr9_53216188     HCab    G    A        0      0        2 
   9  chr9_53216188     HPrz    G    A        0      0        2 
   9  chr9_53216188     ZBoe    G    A      0.5      1        2 
   9  chr9_53216188     ZGre    G    A        0      0        2 
   9  chr9_53216188     ZHar    G    A        0      0        2 
   9  chr9_53216188   Sample    G    A        0      0        2 
   9  chr9_53218340     AAsi    A    T        0      0        2 
   9  chr9_53218340     AKia    A    T        0      0        2 
   9  chr9_53218340     AOna    A    T        0      0        2 
   9  chr9_53218340     ASom    A    T        0      0        2 
   9  chr9_53218340     HCab    A    T        1      2        2 
   9  chr9_53218340     HPrz    A    T      0.5      1        2 
   9  chr9_53218340     ZBoe    A    T        0      0        2 
   9  chr9_53218340     ZGre    A    T        0      0        2 
   9  chr9_53218340     ZHar    A    T        0      0        2 
   9  chr9_53218340   Sample    A    T        1      2        2 
   9  chr9_53218706     AAsi    C    T        0      0        2 
   9  chr9_53218706     AKia    C    T        0      0        2 
   9  chr9_53218706     AOna    C    T        0      0        2 
   9  chr9_53218706     ASom    C    T        0      0        2 
   9  chr9_53218706     HCab    C    T        0      0        2 
   9  chr9_53218706     HPrz    C    T        0      0        2 
   9  chr9_53218706     ZBoe    C    T        0      0        2 
   9  chr9_53218706     ZGre    C    T      0.5      1        2 
   9  chr9_53218706     ZHar    C    T        0      0        2 
   9  chr9_53218706   Sample    C    T        0      0        2 
   9  chr9_53224376     AAsi    G    A        0      0        2 
   9  chr9_53224376     AKia    G    A        1      2        2 
   9  chr9_53224376     AOna    G    A        1      2        2 
   9  chr9_53224376     ASom    G    A        0      0        2 
   9  chr9_53224376     HCab    G    A        0      0        2 
   9  chr9_53224376     HPrz    G    A        0      0        2 
   9  chr9_53224376     ZBoe    G    A        0      0        2 
   9  chr9_53224376     ZGre    G    A        0      0        2 
   9  chr9_53224376     ZHar    G    A        0      0        2 
   9  chr9_53224376   Sample    G    A        0      0        2 
   9  chr9_53234485     AAsi    T    C        0      0        2 
   9  chr9_53234485     AKia    T    C        0      0        2 
   9  chr9_53234485     AOna    T    C        0      0        2 
   9  chr9_53234485     ASom    T    C        0      0        2 
   9  chr9_53234485     HCab    T    C        0      0        2 
   9  chr9_53234485     HPrz    T    C        0      0        2 
   9  chr9_53234485     ZBoe    T    C        0      0        2 
   9  chr9_53234485     ZGre    T    C        0      0        2 
   9  chr9_53234485     ZHar    T    C      0.5      1        2 
   9  chr9_53234485   Sample    T    C        0      0        2 
   9  chr9_53243466     AAsi    T    C        1      2        2 
   9  chr9_53243466     AKia    T    C        0      0        2 
   9  chr9_53243466     AOna    T    C        0      0        2 
   9  chr9_53243466     ASom    T    C        1      2        2 
   9  chr9_53243466     HCab    T    C        0      0        2 
   9  chr9_53243466     HPrz    T    C        0      0        2 
   9  chr9_53243466     ZBoe    T    C        0      0        2 
   9  chr9_53243466     ZGre    T    C        0      0        2 
   9  chr9_53243466     ZHar    T    C        0      0        2 
   9  chr9_53243466   Sample    T    C        0      0        2 
   9  chr9_53243617     AAsi    T    C        0      0        2 
   9  chr9_53243617     AKia    T    C        0      0        2 
   9  chr9_53243617     AOna    T    C        0      0        2 
   9  chr9_53243617     ASom    T    C        0      0        2 
   9  chr9_53243617     HCab    T    C        1      2        2 
   9  chr9_53243617     HPrz    T    C        1      2        2 
   9  chr9_53243617     ZBoe    T    C        0      0        2 
   9  chr9_53243617     ZGre    T    C        0      0        2 
   9  chr9_53243617     ZHar    T    C        0      0        2 
   9  chr9_53243617   Sample    T    C        1      2        2 
   9  chr9_53252640     AAsi    C    T        0      0        2 
   9  chr9_53252640     AKia    C    T        0      0        2 
   9  chr9_53252640     AOna    C    T      0.5      1        2 
   9  chr9_53252640     ASom    C    T        0      0        2 
   9  chr9_53252640     HCab    C    T        0      0        2 
   9  chr9_53252640     HPrz    C    T        0      0        2 
   9  chr9_53252640     ZBoe    C    T        0      0        2 
   9  chr9_53252640     ZGre    C    T        0      0        2 
   9  chr9_53252640     ZHar    C    T        0      0        2 
   9  chr9_53252640   Sample    C    T        0      0        2 
   9  chr9_53258774     AAsi    A    C        1      2        2 
   9  chr9_53258774     AKia    A    C        0      0        2 
   9  chr9_53258774     AOna    A    C        0      0        2 
   9  chr9_53258774     ASom    A    C        1      2        2 
   9  chr9_53258774     HCab    A    C        0      0        2 
   9  chr9_53258774     HPrz    A    C        0      0        2 
   9  chr9_53258774     ZBoe    A    C        0      0        2 
   9  chr9_53258774     ZGre    A    C        0      0        2 
   9  chr9_53258774     ZHar    A    C        0      0        2 
   9  chr9_53258774   Sample    A    C        0      0        2 
   9  chr9_53262133     AAsi    T    C        0      0        2 
   9  chr9_53262133     AKia    T    C        0      0        2 
   9  chr9_53262133     AOna    T    C        0      0        2 
   9  chr9_53262133     ASom    T    C        0      0        2 
   9  chr9_53262133     HCab    T    C        0      0        2 
   9  chr9_53262133     HPrz    T    C        0      0        2 
   9  chr9_53262133     ZBoe    T    C      0.5      1        2 
   9  chr9_53262133     ZGre    T    C        0      0        2 
   9  chr9_53262133     ZHar    T    C        0      0        2 
   9  chr9_53262133   Sample    T    C        0      0        2 
   9  chr9_53265224     AAsi    C    T        0      0        2 
   9  chr9_53265224     AKia    C    T        0      0        2 
   9  chr9_53265224     AOna    C    T      0.5      1        2 
   9  chr9_53265224     ASom    C    T        0      0        2 
   9  chr9_53265224     HCab    C    T        1      2        2 
   9  chr9_53265224     HPrz    C    T        1      2        2 
   9  chr9_53265224     ZBoe    C    T        0      0        2 
   9  chr9_53265224     ZGre    C    T        0      0        2 
   9  chr9_53265224     ZHar    C    T        0      0        2 
   9  chr9_53265224   Sample    C    T        1      2        2 
   9  chr9_53267420     AAsi    G    A        0      0        2 
   9  chr9_53267420     AKia    G    A        0      0        2 
   9  chr9_53267420     AOna    G    A        0      0        2 
   9  chr9_53267420     ASom    G    A        0      0        2 
   9  chr9_53267420     HCab    G    A        1      2        2 
   9  chr9_53267420     HPrz    G    A        1      2        2 
   9  chr9_53267420     ZBoe    G    A        0      0        2 
   9  chr9_53267420     ZGre    G    A        0      0        2 
   9  chr9_53267420     ZHar    G    A        0      0        2 
   9  chr9_53267420   Sample    G    A        1      2        2 
   9  chr9_53268683     AAsi    G    C        0      0        2 
   9  chr9_53268683     AKia    G    C        0      0        2 
   9  chr9_53268683     AOna    G    C      0.5      1        2 
   9  chr9_53268683     ASom    G    C        0      0        2 
   9  chr9_53268683     HCab    G    C        0      0        2 
   9  chr9_53268683     HPrz    G    C        0      0        2 
   9  chr9_53268683     ZBoe    G    C        0      0        2 
   9  chr9_53268683     ZGre    G    C        0      0        2 
   9  chr9_53268683     ZHar    G    C        0      0        2 
   9  chr9_53268683   Sample    G    C        0      0        2 
   9  chr9_53271115     AAsi    A    G        0      0        2 
   9  chr9_53271115     AKia    A    G        0      0        2 
   9  chr9_53271115     AOna    A    G        0      0        2 
   9  chr9_53271115     ASom    A    G        0      0        2 
   9  chr9_53271115     HCab    A    G        1      2        2 
   9  chr9_53271115     HPrz    A    G        1      2        2 
   9  chr9_53271115     ZBoe    A    G        0      0        2 
   9  chr9_53271115     ZGre    A    G        0      0        2 
   9  chr9_53271115     ZHar    A    G        0      0        2 
   9  chr9_53271115   Sample    A    G        1      2        2 
   9  chr9_53275759     AAsi    C    T        0      0        2 
   9  chr9_53275759     AKia    C    T        0      0        2 
   9  chr9_53275759     AOna    C    T        0      0        2 
   9  chr9_53275759     ASom    C    T        0      0        2 
   9  chr9_53275759     HCab    C    T        0      0        2 
   9  chr9_53275759     HPrz    C    T        0      0        2 
   9  chr9_53275759     ZBoe    C    T        0      0        2 
   9  chr9_53275759     ZGre    C    T        0      0        2 
   9  chr9_53275759     ZHar    C    T        1      2        2 
   9  chr9_53275759   Sample    C    T        0      0        2 
   9  chr9_53278356     AAsi    T    C        0      0        2 
   9  chr9_53278356     AKia    T    C        0      0        2 
   9  chr9_53278356     AOna    T    C        0      0        2 
   9  chr9_53278356     ASom    T    C      0.5      1        2 
   9  chr9_53278356     HCab    T    C        0      0        2 
   9  chr9_53278356     HPrz    T    C        0      0        2 
   9  chr9_53278356     ZBoe    T    C        0      0        2 
   9  chr9_53278356     ZGre    T    C        0      0        2 
   9  chr9_53278356     ZHar    T    C        0      0        2 
   9  chr9_53278356   Sample    T    C        0      0        2 
   9  chr9_53282003     AAsi    G    T        0      0        2 
   9  chr9_53282003     AKia    G    T        0      0        2 
   9  chr9_53282003     AOna    G    T        0      0        2 
   9  chr9_53282003     ASom    G    T        0      0        2 
   9  chr9_53282003     HCab    G    T        1      2        2 
   9  chr9_53282003     HPrz    G    T        1      2        2 
   9  chr9_53282003     ZBoe    G    T        0      0        2 
   9  chr9_53282003     ZGre    G    T        0      0        2 
   9  chr9_53282003     ZHar    G    T        0      0        2 
   9  chr9_53282003   Sample    G    T        1      2        2 
   9  chr9_53290908     AAsi    T    C      0.5      1        2 
   9  chr9_53290908     AKia    T    C        0      0        2 
   9  chr9_53290908     AOna    T    C        0      0        2 
   9  chr9_53290908     ASom    T    C      0.5      1        2 
   9  chr9_53290908     HCab    T    C        0      0        2 
   9  chr9_53290908     HPrz    T    C        0      0        2 
   9  chr9_53290908     ZBoe    T    C        0      0        2 
   9  chr9_53290908     ZGre    T    C        0      0        2 
   9  chr9_53290908     ZHar    T    C        0      0        2 
   9  chr9_53290908   Sample    T    C        0      0        2 
   9  chr9_53294771     AAsi    T    C        0      0        2 
   9  chr9_53294771     AKia    T    C        0      0        2 
   9  chr9_53294771     AOna    T    C        0      0        2 
   9  chr9_53294771     ASom    T    C        0      0        2 
   9  chr9_53294771     HCab    T    C      0.5      1        2 
   9  chr9_53294771     HPrz    T    C        0      0        2 
   9  chr9_53294771     ZBoe    T    C        0      0        2 
   9  chr9_53294771     ZGre    T    C        0      0        2 
   9  chr9_53294771     ZHar    T    C        0      0        2 
   9  chr9_53294771   Sample    T    C        0      0        2 
   9  chr9_53308142     AAsi    A    C      0.5      1        2 
   9  chr9_53308142     AKia    A    C        0      0        2 
   9  chr9_53308142     AOna    A    C        0      0        2 
   9  chr9_53308142     ASom    A    C        0      0        2 
   9  chr9_53308142     HCab    A    C        0      0        2 
   9  chr9_53308142     HPrz    A    C        0      0        2 
   9  chr9_53308142     ZBoe    A    C        0      0        2 
   9  chr9_53308142     ZGre    A    C        0      0        2 
   9  chr9_53308142     ZHar    A    C        0      0        2 
   9  chr9_53308142   Sample    A    C        0      0        2 
   9  chr9_53315189     AAsi    A    G      0.5      1        2 
   9  chr9_53315189     AKia    A    G        0      0        2 
   9  chr9_53315189     AOna    A    G        0      0        2 
   9  chr9_53315189     ASom    A    G        0      0        2 
   9  chr9_53315189     HCab    A    G        0      0        2 
   9  chr9_53315189     HPrz    A    G        0      0        2 
   9  chr9_53315189     ZBoe    A    G        0      0        2 
   9  chr9_53315189     ZGre    A    G        0      0        2 
   9  chr9_53315189     ZHar    A    G        0      0        2 
   9  chr9_53315189   Sample    A    G        0      0        2 
   9  chr9_53320032     AAsi    G    A        0      0        2 
   9  chr9_53320032     AKia    G    A        1      2        2 
   9  chr9_53320032     AOna    G    A        0      0        2 
   9  chr9_53320032     ASom    G    A        0      0        2 
   9  chr9_53320032     HCab    G    A        0      0        2 
   9  chr9_53320032     HPrz    G    A        0      0        2 
   9  chr9_53320032     ZBoe    G    A        0      0        2 
   9  chr9_53320032     ZGre    G    A        0      0        2 
   9  chr9_53320032     ZHar    G    A        0      0        2 
   9  chr9_53320032   Sample    G    A        0      0        2 
   9  chr9_53328948     AAsi    G    T        0      0        2 
   9  chr9_53328948     AKia    G    T        0      0        2 
   9  chr9_53328948     AOna    G    T        0      0        2 
   9  chr9_53328948     ASom    G    T        0      0        2 
   9  chr9_53328948     HCab    G    T      0.5      1        2 
   9  chr9_53328948     HPrz    G    T        0      0        2 
   9  chr9_53328948     ZBoe    G    T        0      0        2 
   9  chr9_53328948     ZGre    G    T        0      0        2 
   9  chr9_53328948     ZHar    G    T        0      0        2 
   9  chr9_53328948   Sample    G    T        0      0        2 
   9  chr9_53328999     AAsi    T    C        0      0        2 
   9  chr9_53328999     AKia    T    C        0      0        2 
   9  chr9_53328999     AOna    T    C        0      0        2 
   9  chr9_53328999     ASom    T    C        0      0        2 
   9  chr9_53328999     HCab    T    C        1      2        2 
   9  chr9_53328999     HPrz    T    C        1      2        2 
   9  chr9_53328999     ZBoe    T    C        0      0        2 
   9  chr9_53328999     ZGre    T    C        0      0        2 
   9  chr9_53328999     ZHar    T    C        0      0        2 
   9  chr9_53328999   Sample    T    C        1      2        2 
   9  chr9_53341097     AAsi    G    A      0.5      1        2 
   9  chr9_53341097     AKia    G    A        0      0        2 
   9  chr9_53341097     AOna    G    A        0      0        2 
   9  chr9_53341097     ASom    G    A        0      0        2 
   9  chr9_53341097     HCab    G    A        0      0        2 
   9  chr9_53341097     HPrz    G    A        0      0        2 
   9  chr9_53341097     ZBoe    G    A        0      0        2 
   9  chr9_53341097     ZGre    G    A        0      0        2 
   9  chr9_53341097     ZHar    G    A        0      0        2 
   9  chr9_53341097   Sample    G    A        0      0        2 
   9  chr9_53346990     AAsi    A    G        0      0        2 
   9  chr9_53346990     AKia    A    G        0      0        2 
   9  chr9_53346990     AOna    A    G        0      0        2 
   9  chr9_53346990     ASom    A    G      0.5      1        2 
   9  chr9_53346990     HCab    A    G        0      0        2 
   9  chr9_53346990     HPrz    A    G        0      0        2 
   9  chr9_53346990     ZBoe    A    G        0      0        2 
   9  chr9_53346990     ZGre    A    G        0      0        2 
   9  chr9_53346990     ZHar    A    G        0      0        2 
   9  chr9_53346990   Sample    A    G        0      0        2 
   9  chr9_53362870     AAsi    T    C        0      0        2 
   9  chr9_53362870     AKia    T    C        0      0        2 
   9  chr9_53362870     AOna    T    C        0      0        2 
   9  chr9_53362870     ASom    T    C        0      0        2 
   9  chr9_53362870     HCab    T    C        1      2        2 
   9  chr9_53362870     HPrz    T    C        1      2        2 
   9  chr9_53362870     ZBoe    T    C        0      0        2 
   9  chr9_53362870     ZGre    T    C        0      0        2 
   9  chr9_53362870     ZHar    T    C        0      0        2 
   9  chr9_53362870   Sample    T    C        1      2        2 
   9  chr9_53363298     AAsi    G    A        0      0        2 
   9  chr9_53363298     AKia    G    A        0      0        2 
   9  chr9_53363298     AOna    G    A        0      0        2 
   9  chr9_53363298     ASom    G    A        0      0        2 
   9  chr9_53363298     HCab    G    A        0      0        2 
   9  chr9_53363298     HPrz    G    A        0      0        2 
   9  chr9_53363298     ZBoe    G    A      0.5      1        2 
   9  chr9_53363298     ZGre    G    A        0      0        2 
   9  chr9_53363298     ZHar    G    A        0      0        2 
   9  chr9_53363298   Sample    G    A        0      0        2 
   9  chr9_53371095     AAsi    C    T        0      0        2 
   9  chr9_53371095     AKia    C    T        0      0        2 
   9  chr9_53371095     AOna    C    T        0      0        2 
   9  chr9_53371095     ASom    C    T        0      0        2 
   9  chr9_53371095     HCab    C    T      0.5      1        2 
   9  chr9_53371095     HPrz    C    T        0      0        2 
   9  chr9_53371095     ZBoe    C    T        0      0        2 
   9  chr9_53371095     ZGre    C    T        0      0        2 
   9  chr9_53371095     ZHar    C    T        0      0        2 
   9  chr9_53371095   Sample    C    T        0      0        2 
   9  chr9_53372637     AAsi    T    G        0      0        2 
   9  chr9_53372637     AKia    T    G        0      0        2 
   9  chr9_53372637     AOna    T    G        0      0        2 
   9  chr9_53372637     ASom    T    G        0      0        2 
   9  chr9_53372637     HCab    T    G        0      0        2 
   9  chr9_53372637     HPrz    T    G        0      0        2 
   9  chr9_53372637     ZBoe    T    G        0      0        2 
   9  chr9_53372637     ZGre    T    G      0.5      1        2 
   9  chr9_53372637     ZHar    T    G        0      0        2 
   9  chr9_53372637   Sample    T    G        0      0        2 
   9  chr9_53382613     AAsi    T    A        0      0        2 
   9  chr9_53382613     AKia    T    A        0      0        2 
   9  chr9_53382613     AOna    T    A        0      0        2 
   9  chr9_53382613     ASom    T    A        0      0        2 
   9  chr9_53382613     HCab    T    A        1      2        2 
   9  chr9_53382613     HPrz    T    A        1      2        2 
   9  chr9_53382613     ZBoe    T    A        0      0        2 
   9  chr9_53382613     ZGre    T    A        0      0        2 
   9  chr9_53382613     ZHar    T    A        0      0        2 
   9  chr9_53382613   Sample    T    A        1      2        2 
   9  chr9_53408239     AAsi    C    G        0      0        2 
   9  chr9_53408239     AKia    C    G        0      0        2 
   9  chr9_53408239     AOna    C    G        0      0        2 
   9  chr9_53408239     ASom    C    G        0      0        2 
   9  chr9_53408239     HCab    C    G        0      0        2 
   9  chr9_53408239     HPrz    C    G        0      0        2 
   9  chr9_53408239     ZBoe    C    G        0      0        2 
   9  chr9_53408239     ZGre    C    G      0.5      1        2 
   9  chr9_53408239     ZHar    C    G        0      0        2 
   9  chr9_53408239   Sample    C    G        0      0        2 
   9  chr9_53414509     AAsi    A    G        0      0        2 
   9  chr9_53414509     AKia    A    G        0      0        2 
   9  chr9_53414509     AOna    A    G        0      0        2 
   9  chr9_53414509     ASom    A    G        0      0        2 
   9  chr9_53414509     HCab    A    G        0      0        2 
   9  chr9_53414509     HPrz    A    G        0      0        2 
   9  chr9_53414509     ZBoe    A    G        0      0        2 
   9  chr9_53414509     ZGre    A    G        0      0        2 
   9  chr9_53414509     ZHar    A    G      0.5      1        2 
   9  chr9_53414509   Sample    A    G        0      0        2 
   9  chr9_53415295     AAsi    A    G        0      0        2 
   9  chr9_53415295     AKia    A    G        0      0        2 
   9  chr9_53415295     AOna    A    G        0      0        2 
   9  chr9_53415295     ASom    A    G        0      0        2 
   9  chr9_53415295     HCab    A    G        1      2        2 
   9  chr9_53415295     HPrz    A    G        1      2        2 
   9  chr9_53415295     ZBoe    A    G        0      0        2 
   9  chr9_53415295     ZGre    A    G        0      0        2 
   9  chr9_53415295     ZHar    A    G        0      0        2 
   9  chr9_53415295   Sample    A    G        1      2        2 
   9  chr9_53428533     AAsi    G    A        0      0        2 
   9  chr9_53428533     AKia    G    A        0      0        2 
   9  chr9_53428533     AOna    G    A        0      0        2 
   9  chr9_53428533     ASom    G    A        0      0        2 
   9  chr9_53428533     HCab    G    A        0      0        2 
   9  chr9_53428533     HPrz    G    A        0      0        2 
   9  chr9_53428533     ZBoe    G    A        0      0        2 
   9  chr9_53428533     ZGre    G    A        1      2        2 
   9  chr9_53428533     ZHar    G    A        0      0        2 
   9  chr9_53428533   Sample    G    A        0      0        2 
   9  chr9_53445403     AAsi    T    C        0      0        2 
   9  chr9_53445403     AKia    T    C        1      2        2 
   9  chr9_53445403     AOna    T    C      0.5      1        2 
   9  chr9_53445403     ASom    T    C        0      0        2 
   9  chr9_53445403     HCab    T    C        0      0        2 
   9  chr9_53445403     HPrz    T    C        0      0        2 
   9  chr9_53445403     ZBoe    T    C        0      0        2 
   9  chr9_53445403     ZGre    T    C        0      0        2 
   9  chr9_53445403     ZHar    T    C        0      0        2 
   9  chr9_53445403   Sample    T    C        0      0        2 
   9  chr9_53479481     AAsi    A    G        0      0        2 
   9  chr9_53479481     AKia    A    G        0      0        2 
   9  chr9_53479481     AOna    A    G        0      0        2 
   9  chr9_53479481     ASom    A    G        0      0        2 
   9  chr9_53479481     HCab    A    G        1      2        2 
   9  chr9_53479481     HPrz    A    G        1      2        2 
   9  chr9_53479481     ZBoe    A    G        0      0        2 
   9  chr9_53479481     ZGre    A    G        0      0        2 
   9  chr9_53479481     ZHar    A    G        0      0        2 
   9  chr9_53479481   Sample    A    G        1      2        2 
   9  chr9_53480602     AAsi    C    T        0      0        2 
   9  chr9_53480602     AKia    C    T        0      0        2 
   9  chr9_53480602     AOna    C    T        0      0        2 
   9  chr9_53480602     ASom    C    T        0      0        2 
   9  chr9_53480602     HCab    C    T        0      0        2 
   9  chr9_53480602     HPrz    C    T        0      0        2 
   9  chr9_53480602     ZBoe    C    T      0.5      1        2 
   9  chr9_53480602     ZGre    C    T        0      0        2 
   9  chr9_53480602     ZHar    C    T        0      0        2 
   9  chr9_53480602   Sample    C    T        0      0        2 
   9  chr9_53486428     AAsi    A    G        0      0        2 
   9  chr9_53486428     AKia    A    G        0      0        2 
   9  chr9_53486428     AOna    A    G        0      0        2 
   9  chr9_53486428     ASom    A    G        0      0        2 
   9  chr9_53486428     HCab    A    G        0      0        2 
   9  chr9_53486428     HPrz    A    G      0.5      1        2 
   9  chr9_53486428     ZBoe    A    G        0      0        2 
   9  chr9_53486428     ZGre    A    G        0      0        2 
   9  chr9_53486428     ZHar    A    G        0      0        2 
   9  chr9_53486428   Sample    A    G        0      0        2 
   9  chr9_53489089     AAsi    A    G        0      0        2 
   9  chr9_53489089     AKia    A    G        0      0        2 
   9  chr9_53489089     AOna    A    G        0      0        2 
   9  chr9_53489089     ASom    A    G        0      0        2 
   9  chr9_53489089     HCab    A    G        0      0        2 
   9  chr9_53489089     HPrz    A    G        0      0        2 
   9  chr9_53489089     ZBoe    A    G        0      0        2 
   9  chr9_53489089     ZGre    A    G        1      2        2 
   9  chr9_53489089     ZHar    A    G      0.5      1        2 
   9  chr9_53489089   Sample    A    G        0      0        2 
   9  chr9_53489795     AAsi    T    G        0      0        2 
   9  chr9_53489795     AKia    T    G        0      0        2 
   9  chr9_53489795     AOna    T    G      0.5      1        2 
   9  chr9_53489795     ASom    T    G        0      0        2 
   9  chr9_53489795     HCab    T    G        0      0        2 
   9  chr9_53489795     HPrz    T    G        0      0        2 
   9  chr9_53489795     ZBoe    T    G        0      0        2 
   9  chr9_53489795     ZGre    T    G        0      0        2 
   9  chr9_53489795     ZHar    T    G        0      0        2 
   9  chr9_53489795   Sample    T    G        0      0        2 
   9  chr9_53492319     AAsi    C    T        0      0        2 
   9  chr9_53492319     AKia    C    T        0      0        2 
   9  chr9_53492319     AOna    C    T        0      0        2 
   9  chr9_53492319     ASom    C    T        0      0        2 
   9  chr9_53492319     HCab    C    T        1      2        2 
   9  chr9_53492319     HPrz    C    T        1      2        2 
   9  chr9_53492319     ZBoe    C    T        0      0        2 
   9  chr9_53492319     ZGre    C    T        0      0        2 
   9  chr9_53492319     ZHar    C    T        0      0        2 
   9  chr9_53492319   Sample    C    T        1      2        2 
   9  chr9_53493926     AAsi    T    C        0      0        2 
   9  chr9_53493926     AKia    T    C        0      0        2 
   9  chr9_53493926     AOna    T    C        0      0        2 
   9  chr9_53493926     ASom    T    C        0      0        2 
   9  chr9_53493926     HCab    T    C        1      2        2 
   9  chr9_53493926     HPrz    T    C        1      2        2 
   9  chr9_53493926     ZBoe    T    C        0      0        2 
   9  chr9_53493926     ZGre    T    C        0      0        2 
   9  chr9_53493926     ZHar    T    C        0      0        2 
   9  chr9_53493926   Sample    T    C        1      2        2 
   9  chr9_53495306     AAsi    T    A        0      0        2 
   9  chr9_53495306     AKia    T    A        0      0        2 
   9  chr9_53495306     AOna    T    A        0      0        2 
   9  chr9_53495306     ASom    T    A        0      0        2 
   9  chr9_53495306     HCab    T    A        0      0        2 
   9  chr9_53495306     HPrz    T    A      0.5      1        2 
   9  chr9_53495306     ZBoe    T    A        0      0        2 
   9  chr9_53495306     ZGre    T    A        0      0        2 
   9  chr9_53495306     ZHar    T    A        0      0        2 
   9  chr9_53495306   Sample    T    A        0      0        2 
   9  chr9_53503293     AAsi    G    T        0      0        2 
   9  chr9_53503293     AKia    G    T        0      0        2 
   9  chr9_53503293     AOna    G    T        1      2        2 
   9  chr9_53503293     ASom    G    T        0      0        2 
   9  chr9_53503293     HCab    G    T        0      0        2 
   9  chr9_53503293     HPrz    G    T        0      0        2 
   9  chr9_53503293     ZBoe    G    T        0      0        2 
   9  chr9_53503293     ZGre    G    T        0      0        2 
   9  chr9_53503293     ZHar    G    T        0      0        2 
   9  chr9_53503293   Sample    G    T        0      0        2 
   9  chr9_53503447     AAsi    A    G        0      0        2 
   9  chr9_53503447     AKia    A    G        0      0        2 
   9  chr9_53503447     AOna    A    G      0.5      1        2 
   9  chr9_53503447     ASom    A    G        0      0        2 
   9  chr9_53503447     HCab    A    G        0      0        2 
   9  chr9_53503447     HPrz    A    G        0      0        2 
   9  chr9_53503447     ZBoe    A    G        0      0        2 
   9  chr9_53503447     ZGre    A    G        0      0        2 
   9  chr9_53503447     ZHar    A    G        0      0        2 
   9  chr9_53503447   Sample    A    G        0      0        2 
   9  chr9_53512420     AAsi    T    C        0      0        2 
   9  chr9_53512420     AKia    T    C        0      0        2 
   9  chr9_53512420     AOna    T    C        0      0        2 
   9  chr9_53512420     ASom    T    C        0      0        2 
   9  chr9_53512420     HCab    T    C        1      2        2 
   9  chr9_53512420     HPrz    T    C        1      2        2 
   9  chr9_53512420     ZBoe    T    C        0      0        2 
   9  chr9_53512420     ZGre    T    C        0      0        2 
   9  chr9_53512420     ZHar    T    C        0      0        2 
   9  chr9_53512420   Sample    T    C        0      0        2 
   9  chr9_53513359     AAsi    T    C        0      0        2 
   9  chr9_53513359     AKia    T    C        0      0        2 
   9  chr9_53513359     AOna    T    C        1      2        2 
   9  chr9_53513359     ASom    T    C        0      0        2 
   9  chr9_53513359     HCab    T    C        0      0        2 
   9  chr9_53513359     HPrz    T    C        0      0        2 
   9  chr9_53513359     ZBoe    T    C        0      0        2 
   9  chr9_53513359     ZGre    T    C        0      0        2 
   9  chr9_53513359     ZHar    T    C        0      0        2 
   9  chr9_53513359   Sample    T    C        0      0        2 
   9  chr9_53520697     AAsi    A    G        0      0        2 
   9  chr9_53520697     AKia    A    G        0      0        2 
   9  chr9_53520697     AOna    A    G        1      2        2 
   9  chr9_53520697     ASom    A    G        0      0        2 
   9  chr9_53520697     HCab    A    G        0      0        2 
   9  chr9_53520697     HPrz    A    G        0      0        2 
   9  chr9_53520697     ZBoe    A    G        0      0        2 
   9  chr9_53520697     ZGre    A    G        0      0        2 
   9  chr9_53520697     ZHar    A    G        0      0        2 
   9  chr9_53520697   Sample    A    G        0      0        2 
   9  chr9_53521599     AAsi    A    G        0      0        2 
   9  chr9_53521599     AKia    A    G        0      0        2 
   9  chr9_53521599     AOna    A    G        0      0        2 
   9  chr9_53521599     ASom    A    G        0      0        2 
   9  chr9_53521599     HCab    A    G        1      2        2 
   9  chr9_53521599     HPrz    A    G        1      2        2 
   9  chr9_53521599     ZBoe    A    G        0      0        2 
   9  chr9_53521599     ZGre    A    G        0      0        2 
   9  chr9_53521599     ZHar    A    G        0      0        2 
   9  chr9_53521599   Sample    A    G        1      2        2 
   9  chr9_53525652     AAsi    A    T        0      0        2 
   9  chr9_53525652     AKia    A    T        0      0        2 
   9  chr9_53525652     AOna    A    T        0      0        2 
   9  chr9_53525652     ASom    A    T        0      0        2 
   9  chr9_53525652     HCab    A    T        0      0        2 
   9  chr9_53525652     HPrz    A    T        0      0        2 
   9  chr9_53525652     ZBoe    A    T      0.5      1        2 
   9  chr9_53525652     ZGre    A    T        0      0        2 
   9  chr9_53525652     ZHar    A    T        1      2        2 
   9  chr9_53525652   Sample    A    T        0      0        2 
   9  chr9_53535872     AAsi    C    G        0      0        2 
   9  chr9_53535872     AKia    C    G        0      0        2 
   9  chr9_53535872     AOna    C    G        0      0        2 
   9  chr9_53535872     ASom    C    G        0      0        2 
   9  chr9_53535872     HCab    C    G        0      0        2 
   9  chr9_53535872     HPrz    C    G        0      0        2 
   9  chr9_53535872     ZBoe    C    G      0.5      1        2 
   9  chr9_53535872     ZGre    C    G        0      0        2 
   9  chr9_53535872     ZHar    C    G        0      0        2 
   9  chr9_53535872   Sample    C    G        0      0        2 
   9  chr9_53537489     AAsi    C    T        0      0        2 
   9  chr9_53537489     AKia    C    T        0      0        2 
   9  chr9_53537489     AOna    C    T        0      0        2 
   9  chr9_53537489     ASom    C    T        0      0        2 
   9  chr9_53537489     HCab    C    T        1      2        2 
   9  chr9_53537489     HPrz    C    T        1      2        2 
   9  chr9_53537489     ZBoe    C    T        0      0        2 
   9  chr9_53537489     ZGre    C    T        0      0        2 
   9  chr9_53537489     ZHar    C    T        0      0        2 
   9  chr9_53537489   Sample    C    T        1      2        2 
   9  chr9_53538181     AAsi    T    C        0      0        2 
   9  chr9_53538181     AKia    T    C        0      0        2 
   9  chr9_53538181     AOna    T    C        1      2        2 
   9  chr9_53538181     ASom    T    C        0      0        2 
   9  chr9_53538181     HCab    T    C        0      0        2 
   9  chr9_53538181     HPrz    T    C        0      0        2 
   9  chr9_53538181     ZBoe    T    C        0      0        2 
   9  chr9_53538181     ZGre    T    C        0      0        2 
   9  chr9_53538181     ZHar    T    C        0      0        2 
   9  chr9_53538181   Sample    T    C        0      0        2 
   9  chr9_53546175     AAsi    A    G        0      0        2 
   9  chr9_53546175     AKia    A    G        1      2        2 
   9  chr9_53546175     AOna    A    G        0      0        2 
   9  chr9_53546175     ASom    A    G        0      0        2 
   9  chr9_53546175     HCab    A    G        0      0        2 
   9  chr9_53546175     HPrz    A    G        0      0        2 
   9  chr9_53546175     ZBoe    A    G        0      0        2 
   9  chr9_53546175     ZGre    A    G        0      0        2 
   9  chr9_53546175     ZHar    A    G        0      0        2 
   9  chr9_53546175   Sample    A    G        0      0        2 
   9  chr9_53556119     AAsi    T    C        0      0        2 
   9  chr9_53556119     AKia    T    C        0      0        2 
   9  chr9_53556119     AOna    T    C        0      0        2 
   9  chr9_53556119     ASom    T    C        0      0        2 
   9  chr9_53556119     HCab    T    C        0      0        2 
   9  chr9_53556119     HPrz    T    C        0      0        2 
   9  chr9_53556119     ZBoe    T    C        0      0        2 
   9  chr9_53556119     ZGre    T    C      0.5      1        2 
   9  chr9_53556119     ZHar    T    C        0      0        2 
   9  chr9_53556119   Sample    T    C        0      0        2 
   9  chr9_53557758     AAsi    C    A        0      0        2 
   9  chr9_53557758     AKia    C    A        0      0        2 
   9  chr9_53557758     AOna    C    A        0      0        2 
   9  chr9_53557758     ASom    C    A        0      0        2 
   9  chr9_53557758     HCab    C    A        0      0        2 
   9  chr9_53557758     HPrz    C    A        0      0        2 
   9  chr9_53557758     ZBoe    C    A      0.5      1        2 
   9  chr9_53557758     ZGre    C    A        0      0        2 
   9  chr9_53557758     ZHar    C    A        0      0        2 
   9  chr9_53557758   Sample    C    A        0      0        2 
   9  chr9_53559682     AAsi    G    A        0      0        2 
   9  chr9_53559682     AKia    G    A        0      0        2 
   9  chr9_53559682     AOna    G    A        0      0        2 
   9  chr9_53559682     ASom    G    A        0      0        2 
   9  chr9_53559682     HCab    G    A        1      2        2 
   9  chr9_53559682     HPrz    G    A        1      2        2 
   9  chr9_53559682     ZBoe    G    A        0      0        2 
   9  chr9_53559682     ZGre    G    A        0      0        2 
   9  chr9_53559682     ZHar    G    A        0      0        2 
   9  chr9_53559682   Sample    G    A        1      2        2 
   9  chr9_53565275     AAsi    G    A        0      0        2 
   9  chr9_53565275     AKia    G    A        0      0        2 
   9  chr9_53565275     AOna    G    A        0      0        2 
   9  chr9_53565275     ASom    G    A        0      0        2 
   9  chr9_53565275     HCab    G    A        1      2        2 
   9  chr9_53565275     HPrz    G    A        1      2        2 
   9  chr9_53565275     ZBoe    G    A        0      0        2 
   9  chr9_53565275     ZGre    G    A        0      0        2 
   9  chr9_53565275     ZHar    G    A        0      0        2 
   9  chr9_53565275   Sample    G    A        1      2        2 
   9  chr9_53571371     AAsi    G    A        0      0        2 
   9  chr9_53571371     AKia    G    A        0      0        2 
   9  chr9_53571371     AOna    G    A        0      0        2 
   9  chr9_53571371     ASom    G    A        0      0        2 
   9  chr9_53571371     HCab    G    A        0      0        2 
   9  chr9_53571371     HPrz    G    A        0      0        2 
   9  chr9_53571371     ZBoe    G    A        0      0        2 
   9  chr9_53571371     ZGre    G    A        0      0        2 
   9  chr9_53571371     ZHar    G    A        1      2        2 
   9  chr9_53571371   Sample    G    A        0      0        2 
   9  chr9_53576452     AAsi    C    G        0      0        2 
   9  chr9_53576452     AKia    C    G        0      0        2 
   9  chr9_53576452     AOna    C    G        0      0        2 
   9  chr9_53576452     ASom    C    G        0      0        2 
   9  chr9_53576452     HCab    C    G        0      0        2 
   9  chr9_53576452     HPrz    C    G        0      0        2 
   9  chr9_53576452     ZBoe    C    G        1      2        2 
   9  chr9_53576452     ZGre    C    G        0      0        2 
   9  chr9_53576452     ZHar    C    G        0      0        2 
   9  chr9_53576452   Sample    C    G        0      0        2 
   9  chr9_53590673     AAsi    C    T        0      0        2 
   9  chr9_53590673     AKia    C    T        0      0        2 
   9  chr9_53590673     AOna    C    T        0      0        2 
   9  chr9_53590673     ASom    C    T        0      0        2 
   9  chr9_53590673     HCab    C    T        0      0        2 
   9  chr9_53590673     HPrz    C    T        0      0        2 
   9  chr9_53590673     ZBoe    C    T      0.5      1        2 
   9  chr9_53590673     ZGre    C    T        0      0        2 
   9  chr9_53590673     ZHar    C    T        0      0        2 
   9  chr9_53590673   Sample    C    T        0      0        2 
   9  chr9_53600717     AAsi    C    T        1      2        2 
   9  chr9_53600717     AKia    C    T        0      0        2 
   9  chr9_53600717     AOna    C    T        0      0        2 
   9  chr9_53600717     ASom    C    T        1      2        2 
   9  chr9_53600717     HCab    C    T        0      0        2 
   9  chr9_53600717     HPrz    C    T        0      0        2 
   9  chr9_53600717     ZBoe    C    T        0      0        2 
   9  chr9_53600717     ZGre    C    T        0      0        2 
   9  chr9_53600717     ZHar    C    T        0      0        2 
   9  chr9_53600717   Sample    C    T        0      0        2 
   9  chr9_53603617     AAsi    T    C        0      0        2 
   9  chr9_53603617     AKia    T    C        0      0        2 
   9  chr9_53603617     AOna    T    C        0      0        2 
   9  chr9_53603617     ASom    T    C        0      0        2 
   9  chr9_53603617     HCab    T    C        1      2        2 
   9  chr9_53603617     HPrz    T    C        1      2        2 
   9  chr9_53603617     ZBoe    T    C        0      0        2 
   9  chr9_53603617     ZGre    T    C        0      0        2 
   9  chr9_53603617     ZHar    T    C        0      0        2 
   9  chr9_53603617   Sample    T    C        1      2        2 
   9  chr9_53604701     AAsi    T    C        0      0        2 
   9  chr9_53604701     AKia    T    C        0      0        2 
   9  chr9_53604701     AOna    T    C        0      0        2 
   9  chr9_53604701     ASom    T    C        0      0        2 
   9  chr9_53604701     HCab    T    C        1      2        2 
   9  chr9_53604701     HPrz    T    C        1      2        2 
   9  chr9_53604701     ZBoe    T    C        0      0        2 
   9  chr9_53604701     ZGre    T    C        0      0        2 
   9  chr9_53604701     ZHar    T    C        0      0        2 
   9  chr9_53604701   Sample    T    C        1      2        2 
   9  chr9_53606555     AAsi    A    G        0      0        2 
   9  chr9_53606555     AKia    A    G        0      0        2 
   9  chr9_53606555     AOna    A    G        1      2        2 
   9  chr9_53606555     ASom    A    G        0      0        2 
   9  chr9_53606555     HCab    A    G        0      0        2 
   9  chr9_53606555     HPrz    A    G        0      0        2 
   9  chr9_53606555     ZBoe    A    G        0      0        2 
   9  chr9_53606555     ZGre    A    G        0      0        2 
   9  chr9_53606555     ZHar    A    G        0      0        2 
   9  chr9_53606555   Sample    A    G        0      0        2 
   9  chr9_53610667     AAsi    G    T        0      0        2 
   9  chr9_53610667     AKia    G    T        0      0        2 
   9  chr9_53610667     AOna    G    T        0      0        2 
   9  chr9_53610667     ASom    G    T        0      0        2 
   9  chr9_53610667     HCab    G    T        1      2        2 
   9  chr9_53610667     HPrz    G    T        1      2        2 
   9  chr9_53610667     ZBoe    G    T        0      0        2 
   9  chr9_53610667     ZGre    G    T        0      0        2 
   9  chr9_53610667     ZHar    G    T        0      0        2 
   9  chr9_53610667   Sample    G    T        1      2        2 
   9  chr9_53611281     AAsi    A    G        0      0        2 
   9  chr9_53611281     AKia    A    G        0      0        2 
   9  chr9_53611281     AOna    A    G        0      0        2 
   9  chr9_53611281     ASom    A    G        0      0        2 
   9  chr9_53611281     HCab    A    G        1      2        2 
   9  chr9_53611281     HPrz    A    G        1      2        2 
   9  chr9_53611281     ZBoe    A    G        0      0        2 
   9  chr9_53611281     ZGre    A    G        0      0        2 
   9  chr9_53611281     ZHar    A    G        0      0        2 
   9  chr9_53611281   Sample    A    G        1      2        2 
   9  chr9_53617666     AAsi    T    C        1      2        2 
   9  chr9_53617666     AKia    T    C        0      0        2 
   9  chr9_53617666     AOna    T    C        0      0        2 
   9  chr9_53617666     ASom    T    C        1      2        2 
   9  chr9_53617666     HCab    T    C        0      0        2 
   9  chr9_53617666     HPrz    T    C        0      0        2 
   9  chr9_53617666     ZBoe    T    C        1      2        2 
   9  chr9_53617666     ZGre    T    C        1      2        2 
   9  chr9_53617666     ZHar    T    C        1      2        2 
   9  chr9_53617666   Sample    T    C        0      0        2 
   9  chr9_53618412     AAsi    G    A        0      0        2 
   9  chr9_53618412     AKia    G    A        0      0        2 
   9  chr9_53618412     AOna    G    A        0      0        2 
   9  chr9_53618412     ASom    G    A        0      0        2 
   9  chr9_53618412     HCab    G    A        1      2        2 
   9  chr9_53618412     HPrz    G    A        0      0        2 
   9  chr9_53618412     ZBoe    G    A        0      0        2 
   9  chr9_53618412     ZGre    G    A        0      0        2 
   9  chr9_53618412     ZHar    G    A        0      0        2 
   9  chr9_53618412   Sample    G    A        0      0        2 
   9  chr9_53622606     AAsi    G    A        0      0        2 
   9  chr9_53622606     AKia    G    A        0      0        2 
   9  chr9_53622606     AOna    G    A        0      0        2 
   9  chr9_53622606     ASom    G    A        0      0        2 
   9  chr9_53622606     HCab    G    A        1      2        2 
   9  chr9_53622606     HPrz    G    A        1      2        2 
   9  chr9_53622606     ZBoe    G    A        0      0        2 
   9  chr9_53622606     ZGre    G    A        0      0        2 
   9  chr9_53622606     ZHar    G    A        0      0        2 
   9  chr9_53622606   Sample    G    A        1      2        2 
   9  chr9_53627185     AAsi    G    A        0      0        2 
   9  chr9_53627185     AKia    G    A        0      0        2 
   9  chr9_53627185     AOna    G    A        1      2        2 
   9  chr9_53627185     ASom    G    A        0      0        2 
   9  chr9_53627185     HCab    G    A        0      0        2 
   9  chr9_53627185     HPrz    G    A        0      0        2 
   9  chr9_53627185     ZBoe    G    A        0      0        2 
   9  chr9_53627185     ZGre    G    A        0      0        2 
   9  chr9_53627185     ZHar    G    A        0      0        2 
   9  chr9_53627185   Sample    G    A        0      0        2 
   9  chr9_53635095     AAsi    G    A        0      0        2 
   9  chr9_53635095     AKia    G    A        0      0        2 
   9  chr9_53635095     AOna    G    A        0      0        2 
   9  chr9_53635095     ASom    G    A        0      0        2 
   9  chr9_53635095     HCab    G    A        0      0        2 
   9  chr9_53635095     HPrz    G    A        0      0        2 
   9  chr9_53635095     ZBoe    G    A        0      0        2 
   9  chr9_53635095     ZGre    G    A        1      2        2 
   9  chr9_53635095     ZHar    G    A        0      0        2 
   9  chr9_53635095   Sample    G    A        0      0        2 
   9  chr9_53637863     AAsi    T    G        0      0        2 
   9  chr9_53637863     AKia    T    G        0      0        2 
   9  chr9_53637863     AOna    T    G        1      2        2 
   9  chr9_53637863     ASom    T    G        0      0        2 
   9  chr9_53637863     HCab    T    G        0      0        2 
   9  chr9_53637863     HPrz    T    G        0      0        2 
   9  chr9_53637863     ZBoe    T    G        0      0        2 
   9  chr9_53637863     ZGre    T    G        0      0        2 
   9  chr9_53637863     ZHar    T    G        0      0        2 
   9  chr9_53637863   Sample    T    G        0      0        2 
   9  chr9_53652440     AAsi    T    C        0      0        2 
   9  chr9_53652440     AKia    T    C        0      0        2 
   9  chr9_53652440     AOna    T    C        1      2        2 
   9  chr9_53652440     ASom    T    C        0      0        2 
   9  chr9_53652440     HCab    T    C        0      0        2 
   9  chr9_53652440     HPrz    T    C        0      0        2 
   9  chr9_53652440     ZBoe    T    C        0      0        2 
   9  chr9_53652440     ZGre    T    C        0      0        2 
   9  chr9_53652440     ZHar    T    C        0      0        2 
   9  chr9_53652440   Sample    T    C        1      2        2 
   9  chr9_53654772     AAsi    G    T        0      0        2 
   9  chr9_53654772     AKia    G    T        0      0        2 
   9  chr9_53654772     AOna    G    T        0      0        2 
   9  chr9_53654772     ASom    G    T        0      0        2 
   9  chr9_53654772     HCab    G    T        0      0        2 
   9  chr9_53654772     HPrz    G    T        0      0        2 
   9  chr9_53654772     ZBoe    G    T        0      0        2 
   9  chr9_53654772     ZGre    G    T      0.5      1        2 
   9  chr9_53654772     ZHar    G    T        0      0        2 
   9  chr9_53654772   Sample    G    T        0      0        2 
   9  chr9_53665957     AAsi    G    A        0      0        2 
   9  chr9_53665957     AKia    G    A        1      2        2 
   9  chr9_53665957     AOna    G    A        1      2        2 
   9  chr9_53665957     ASom    G    A        0      0        2 
   9  chr9_53665957     HCab    G    A        0      0        2 
   9  chr9_53665957     HPrz    G    A        0      0        2 
   9  chr9_53665957     ZBoe    G    A        0      0        2 
   9  chr9_53665957     ZGre    G    A        0      0        2 
   9  chr9_53665957     ZHar    G    A        0      0        2 
   9  chr9_53665957   Sample    G    A        0      0        2 
   9  chr9_53678358     AAsi    T    C        0      0        2 
   9  chr9_53678358     AKia    T    C        0      0        2 
   9  chr9_53678358     AOna    T    C        0      0        2 
   9  chr9_53678358     ASom    T    C        0      0        2 
   9  chr9_53678358     HCab    T    C      0.5      1        2 
   9  chr9_53678358     HPrz    T    C        0      0        2 
   9  chr9_53678358     ZBoe    T    C        0      0        2 
   9  chr9_53678358     ZGre    T    C        0      0        2 
   9  chr9_53678358     ZHar    T    C        0      0        2 
   9  chr9_53678358   Sample    T    C        1      2        2 
   9  chr9_53692921     AAsi    T    C        0      0        2 
   9  chr9_53692921     AKia    T    C        0      0        2 
   9  chr9_53692921     AOna    T    C        0      0        2 
   9  chr9_53692921     ASom    T    C        0      0        2 
   9  chr9_53692921     HCab    T    C        0      0        2 
   9  chr9_53692921     HPrz    T    C        1      2        2 
   9  chr9_53692921     ZBoe    T    C        0      0        2 
   9  chr9_53692921     ZGre    T    C        0      0        2 
   9  chr9_53692921     ZHar    T    C        0      0        2 
   9  chr9_53692921   Sample    T    C        0      0        2 
   9  chr9_53723741     AAsi    G    A        0      0        2 
   9  chr9_53723741     AKia    G    A        0      0        2 
   9  chr9_53723741     AOna    G    A        0      0        2 
   9  chr9_53723741     ASom    G    A        0      0        2 
   9  chr9_53723741     HCab    G    A        1      2        2 
   9  chr9_53723741     HPrz    G    A        1      2        2 
   9  chr9_53723741     ZBoe    G    A        0      0        2 
   9  chr9_53723741     ZGre    G    A        0      0        2 
   9  chr9_53723741     ZHar    G    A        0      0        2 
   9  chr9_53723741   Sample    G    A        1      2        2 
   9  chr9_53729379     AAsi    A    G        0      0        2 
   9  chr9_53729379     AKia    A    G        0      0        2 
   9  chr9_53729379     AOna    A    G        0      0        2 
   9  chr9_53729379     ASom    A    G        0      0        2 
   9  chr9_53729379     HCab    A    G        0      0        2 
   9  chr9_53729379     HPrz    A    G        0      0        2 
   9  chr9_53729379     ZBoe    A    G      0.5      1        2 
   9  chr9_53729379     ZGre    A    G        0      0        2 
   9  chr9_53729379     ZHar    A    G        0      0        2 
   9  chr9_53729379   Sample    A    G        0      0        2 
   9  chr9_53729756     AAsi    G    A        0      0        2 
   9  chr9_53729756     AKia    G    A        0      0        2 
   9  chr9_53729756     AOna    G    A        0      0        2 
   9  chr9_53729756     ASom    G    A        0      0        2 
   9  chr9_53729756     HCab    G    A        0      0        2 
   9  chr9_53729756     HPrz    G    A        0      0        2 
   9  chr9_53729756     ZBoe    G    A        0      0        2 
   9  chr9_53729756     ZGre    G    A      0.5      1        2 
   9  chr9_53729756     ZHar    G    A        0      0        2 
   9  chr9_53729756   Sample    G    A        0      0        2 
   9  chr9_53733796     AAsi    G    C        0      0        2 
   9  chr9_53733796     AKia    G    C        0      0        2 
   9  chr9_53733796     AOna    G    C        0      0        2 
   9  chr9_53733796     ASom    G    C        0      0        2 
   9  chr9_53733796     HCab    G    C        0      0        2 
   9  chr9_53733796     HPrz    G    C        0      0        2 
   9  chr9_53733796     ZBoe    G    C        0      0        2 
   9  chr9_53733796     ZGre    G    C      0.5      1        2 
   9  chr9_53733796     ZHar    G    C        0      0        2 
   9  chr9_53733796   Sample    G    C        0      0        2 
   9  chr9_53742516     AAsi    C    T      0.5      1        2 
   9  chr9_53742516     AKia    C    T        0      0        2 
   9  chr9_53742516     AOna    C    T        0      0        2 
   9  chr9_53742516     ASom    C    T        0      0        2 
   9  chr9_53742516     HCab    C    T        0      0        2 
   9  chr9_53742516     HPrz    C    T        0      0        2 
   9  chr9_53742516     ZBoe    C    T        0      0        2 
   9  chr9_53742516     ZGre    C    T        0      0        2 
   9  chr9_53742516     ZHar    C    T        0      0        2 
   9  chr9_53742516   Sample    C    T        0      0        2 
   9  chr9_53743024     AAsi    A    T        0      0        2 
   9  chr9_53743024     AKia    A    T        0      0        2 
   9  chr9_53743024     AOna    A    T        0      0        2 
   9  chr9_53743024     ASom    A    T        0      0        2 
   9  chr9_53743024     HCab    A    T        1      2        2 
   9  chr9_53743024     HPrz    A    T        1      2        2 
   9  chr9_53743024     ZBoe    A    T        0      0        2 
   9  chr9_53743024     ZGre    A    T        0      0        2 
   9  chr9_53743024     ZHar    A    T        0      0        2 
   9  chr9_53743024   Sample    A    T        1      2        2 
   9  chr9_53745223     AAsi    G    T        0      0        2 
   9  chr9_53745223     AKia    G    T        0      0        2 
   9  chr9_53745223     AOna    G    T        0      0        2 
   9  chr9_53745223     ASom    G    T        0      0        2 
   9  chr9_53745223     HCab    G    T        0      0        2 
   9  chr9_53745223     HPrz    G    T        0      0        2 
   9  chr9_53745223     ZBoe    G    T        0      0        2 
   9  chr9_53745223     ZGre    G    T      0.5      1        2 
   9  chr9_53745223     ZHar    G    T        0      0        2 
   9  chr9_53745223   Sample    G    T        0      0        2 
   9  chr9_53749206     AAsi    C    T        0      0        2 
   9  chr9_53749206     AKia    C    T        0      0        2 
   9  chr9_53749206     AOna    C    T        0      0        2 
   9  chr9_53749206     ASom    C    T        1      2        2 
   9  chr9_53749206     HCab    C    T        0      0        2 
   9  chr9_53749206     HPrz    C    T        0      0        2 
   9  chr9_53749206     ZBoe    C    T        0      0        2 
   9  chr9_53749206     ZGre    C    T        0      0        2 
   9  chr9_53749206     ZHar    C    T        0      0        2 
   9  chr9_53749206   Sample    C    T        0      0        2 
   9  chr9_53753329     AAsi    G    A        0      0        2 
   9  chr9_53753329     AKia    G    A        0      0        2 
   9  chr9_53753329     AOna    G    A        0      0        2 
   9  chr9_53753329     ASom    G    A        0      0        2 
   9  chr9_53753329     HCab    G    A        0      0        2 
   9  chr9_53753329     HPrz    G    A        0      0        2 
   9  chr9_53753329     ZBoe    G    A        1      2        2 
   9  chr9_53753329     ZGre    G    A        0      0        2 
   9  chr9_53753329     ZHar    G    A        1      2        2 
   9  chr9_53753329   Sample    G    A        0      0        2 
   9  chr9_53753803     AAsi    A    G        0      0        2 
   9  chr9_53753803     AKia    A    G        0      0        2 
   9  chr9_53753803     AOna    A    G        0      0        2 
   9  chr9_53753803     ASom    A    G        0      0        2 
   9  chr9_53753803     HCab    A    G        0      0        2 
   9  chr9_53753803     HPrz    A    G        0      0        2 
   9  chr9_53753803     ZBoe    A    G        0      0        2 
   9  chr9_53753803     ZGre    A    G      0.5      1        2 
   9  chr9_53753803     ZHar    A    G        0      0        2 
   9  chr9_53753803   Sample    A    G        0      0        2 
   9  chr9_53761271     AAsi    G    A        0      0        2 
   9  chr9_53761271     AKia    G    A        0      0        2 
   9  chr9_53761271     AOna    G    A        0      0        2 
   9  chr9_53761271     ASom    G    A        0      0        2 
   9  chr9_53761271     HCab    G    A        0      0        2 
   9  chr9_53761271     HPrz    G    A        1      2        2 
   9  chr9_53761271     ZBoe    G    A        0      0        2 
   9  chr9_53761271     ZGre    G    A        0      0        2 
   9  chr9_53761271     ZHar    G    A        0      0        2 
   9  chr9_53761271   Sample    G    A        0      0        2 
   9  chr9_53764163     AAsi    G    A        0      0        2 
   9  chr9_53764163     AKia    G    A        0      0        2 
   9  chr9_53764163     AOna    G    A        0      0        2 
   9  chr9_53764163     ASom    G    A        0      0        2 
   9  chr9_53764163     HCab    G    A        1      2        2 
   9  chr9_53764163     HPrz    G    A        1      2        2 
   9  chr9_53764163     ZBoe    G    A        0      0        2 
   9  chr9_53764163     ZGre    G    A        0      0        2 
   9  chr9_53764163     ZHar    G    A        0      0        2 
   9  chr9_53764163   Sample    G    A        1      2        2 
   9  chr9_53777340     AAsi    G    A        0      0        2 
   9  chr9_53777340     AKia    G    A        0      0        2 
   9  chr9_53777340     AOna    G    A        0      0        2 
   9  chr9_53777340     ASom    G    A      0.5      1        2 
   9  chr9_53777340     HCab    G    A        0      0        2 
   9  chr9_53777340     HPrz    G    A        0      0        2 
   9  chr9_53777340     ZBoe    G    A        0      0        2 
   9  chr9_53777340     ZGre    G    A        0      0        2 
   9  chr9_53777340     ZHar    G    A        0      0        2 
   9  chr9_53777340   Sample    G    A        0      0        2 
   9  chr9_53779706     AAsi    T    A        0      0        2 
   9  chr9_53779706     AKia    T    A        0      0        2 
   9  chr9_53779706     AOna    T    A        0      0        2 
   9  chr9_53779706     ASom    T    A        0      0        2 
   9  chr9_53779706     HCab    T    A        0      0        2 
   9  chr9_53779706     HPrz    T    A        1      2        2 
   9  chr9_53779706     ZBoe    T    A        0      0        2 
   9  chr9_53779706     ZGre    T    A        0      0        2 
   9  chr9_53779706     ZHar    T    A        0      0        2 
   9  chr9_53779706   Sample    T    A        0      0        2 
   9  chr9_53785808     AAsi    G    A        0      0        2 
   9  chr9_53785808     AKia    G    A        0      0        2 
   9  chr9_53785808     AOna    G    A        0      0        2 
   9  chr9_53785808     ASom    G    A        0      0        2 
   9  chr9_53785808     HCab    G    A        0      0        2 
   9  chr9_53785808     HPrz    G    A        0      0        2 
   9  chr9_53785808     ZBoe    G    A      0.5      1        2 
   9  chr9_53785808     ZGre    G    A        0      0        2 
   9  chr9_53785808     ZHar    G    A        0      0        2 
   9  chr9_53785808   Sample    G    A        0      0        2 
   9  chr9_53789122     AAsi    T    C        0      0        2 
   9  chr9_53789122     AKia    T    C        0      0        2 
   9  chr9_53789122     AOna    T    C        0      0        2 
   9  chr9_53789122     ASom    T    C      0.5      1        2 
   9  chr9_53789122     HCab    T    C        1      2        2 
   9  chr9_53789122     HPrz    T    C        1      2        2 
   9  chr9_53789122     ZBoe    T    C        0      0        2 
   9  chr9_53789122     ZGre    T    C        0      0        2 
   9  chr9_53789122     ZHar    T    C        0      0        2 
   9  chr9_53789122   Sample    T    C        1      2        2 
   9  chr9_53791060     AAsi    G    A        0      0        2 
   9  chr9_53791060     AKia    G    A        0      0        2 
   9  chr9_53791060     AOna    G    A        0      0        2 
   9  chr9_53791060     ASom    G    A        0      0        2 
   9  chr9_53791060     HCab    G    A        0      0        2 
   9  chr9_53791060     HPrz    G    A        0      0        2 
   9  chr9_53791060     ZBoe    G    A      0.5      1        2 
   9  chr9_53791060     ZGre    G    A        0      0        2 
   9  chr9_53791060     ZHar    G    A        0      0        2 
   9  chr9_53791060   Sample    G    A        0      0        2 
   9  chr9_53796334     AAsi    G    A        0      0        2 
   9  chr9_53796334     AKia    G    A        1      2        2 
   9  chr9_53796334     AOna    G    A      0.5      1        2 
   9  chr9_53796334     ASom    G    A        0      0        2 
   9  chr9_53796334     HCab    G    A        0      0        2 
   9  chr9_53796334     HPrz    G    A        0      0        2 
   9  chr9_53796334     ZBoe    G    A        0      0        2 
   9  chr9_53796334     ZGre    G    A        0      0        2 
   9  chr9_53796334     ZHar    G    A        0      0        2 
   9  chr9_53796334   Sample    G    A        0      0        2 
   9  chr9_53817047     AAsi    A    C        0      0        2 
   9  chr9_53817047     AKia    A    C        0      0        2 
   9  chr9_53817047     AOna    A    C        0      0        2 
   9  chr9_53817047     ASom    A    C        0      0        2 
   9  chr9_53817047     HCab    A    C        0      0        2 
   9  chr9_53817047     HPrz    A    C        0      0        2 
   9  chr9_53817047     ZBoe    A    C      0.5      1        2 
   9  chr9_53817047     ZGre    A    C        0      0        2 
   9  chr9_53817047     ZHar    A    C        0      0        2 
   9  chr9_53817047   Sample    A    C        0      0        2 
   9  chr9_53826912     AAsi    C    T        0      0        2 
   9  chr9_53826912     AKia    C    T        0      0        2 
   9  chr9_53826912     AOna    C    T        0      0        2 
   9  chr9_53826912     ASom    C    T        0      0        2 
   9  chr9_53826912     HCab    C    T        1      2        2 
   9  chr9_53826912     HPrz    C    T        1      2        2 
   9  chr9_53826912     ZBoe    C    T        0      0        2 
   9  chr9_53826912     ZGre    C    T        0      0        2 
   9  chr9_53826912     ZHar    C    T        0      0        2 
   9  chr9_53826912   Sample    C    T        1      2        2 
   9  chr9_53827490     AAsi    G    A        0      0        2 
   9  chr9_53827490     AKia    G    A      0.5      1        2 
   9  chr9_53827490     AOna    G    A      0.5      1        2 
   9  chr9_53827490     ASom    G    A        0      0        2 
   9  chr9_53827490     HCab    G    A        0      0        2 
   9  chr9_53827490     HPrz    G    A        0      0        2 
   9  chr9_53827490     ZBoe    G    A        0      0        2 
   9  chr9_53827490     ZGre    G    A        0      0        2 
   9  chr9_53827490     ZHar    G    A        0      0        2 
   9  chr9_53827490   Sample    G    A        0      0        2 
   9  chr9_53862028     AAsi    A    G        0      0        2 
   9  chr9_53862028     AKia    A    G        0      0        2 
   9  chr9_53862028     AOna    A    G      0.5      1        2 
   9  chr9_53862028     ASom    A    G        0      0        2 
   9  chr9_53862028     HCab    A    G        0      0        2 
   9  chr9_53862028     HPrz    A    G        0      0        2 
   9  chr9_53862028     ZBoe    A    G        0      0        2 
   9  chr9_53862028     ZGre    A    G        0      0        2 
   9  chr9_53862028     ZHar    A    G        0      0        2 
   9  chr9_53862028   Sample    A    G        0      0        2 
   9  chr9_53864255     AAsi    G    T        0      0        2 
   9  chr9_53864255     AKia    G    T        0      0        2 
   9  chr9_53864255     AOna    G    T        0      0        2 
   9  chr9_53864255     ASom    G    T        0      0        2 
   9  chr9_53864255     HCab    G    T      0.5      1        2 
   9  chr9_53864255     HPrz    G    T        0      0        2 
   9  chr9_53864255     ZBoe    G    T        0      0        2 
   9  chr9_53864255     ZGre    G    T        0      0        2 
   9  chr9_53864255     ZHar    G    T        0      0        2 
   9  chr9_53864255   Sample    G    T        1      2        2 
   9  chr9_53864408     AAsi    C    T        0      0        2 
   9  chr9_53864408     AKia    C    T        0      0        2 
   9  chr9_53864408     AOna    C    T      0.5      1        2 
   9  chr9_53864408     ASom    C    T        0      0        2 
   9  chr9_53864408     HCab    C    T        0      0        2 
   9  chr9_53864408     HPrz    C    T        0      0        2 
   9  chr9_53864408     ZBoe    C    T        0      0        2 
   9  chr9_53864408     ZGre    C    T        0      0        2 
   9  chr9_53864408     ZHar    C    T        0      0        2 
   9  chr9_53864408   Sample    C    T        0      0        2 
   9  chr9_53864776     AAsi    C    T        0      0        2 
   9  chr9_53864776     AKia    C    T        0      0        2 
   9  chr9_53864776     AOna    C    T        0      0        2 
   9  chr9_53864776     ASom    C    T        0      0        2 
   9  chr9_53864776     HCab    C    T        1      2        2 
   9  chr9_53864776     HPrz    C    T        1      2        2 
   9  chr9_53864776     ZBoe    C    T        0      0        2 
   9  chr9_53864776     ZGre    C    T        0      0        2 
   9  chr9_53864776     ZHar    C    T        0      0        2 
   9  chr9_53864776   Sample    C    T        1      2        2 
   9  chr9_53865068     AAsi    C    T        0      0        2 
   9  chr9_53865068     AKia    C    T        0      0        2 
   9  chr9_53865068     AOna    C    T        0      0        2 
   9  chr9_53865068     ASom    C    T        0      0        2 
   9  chr9_53865068     HCab    C    T        0      0        2 
   9  chr9_53865068     HPrz    C    T        0      0        2 
   9  chr9_53865068     ZBoe    C    T      0.5      1        2 
   9  chr9_53865068     ZGre    C    T      0.5      1        2 
   9  chr9_53865068     ZHar    C    T        0      0        2 
   9  chr9_53865068   Sample    C    T        0      0        2 
   9  chr9_53865367     AAsi    T    C        0      0        2 
   9  chr9_53865367     AKia    T    C        1      2        2 
   9  chr9_53865367     AOna    T    C      0.5      1        2 
   9  chr9_53865367     ASom    T    C        0      0        2 
   9  chr9_53865367     HCab    T    C        0      0        2 
   9  chr9_53865367     HPrz    T    C        0      0        2 
   9  chr9_53865367     ZBoe    T    C      0.5      1        2 
   9  chr9_53865367     ZGre    T    C        0      0        2 
   9  chr9_53865367     ZHar    T    C        0      0        2 
   9  chr9_53865367   Sample    T    C        0      0        2 
   9  chr9_53869333     AAsi    A    C        0      0        2 
   9  chr9_53869333     AKia    A    C        0      0        2 
   9  chr9_53869333     AOna    A    C        0      0        2 
   9  chr9_53869333     ASom    A    C        0      0        2 
   9  chr9_53869333     HCab    A    C        1      2        2 
   9  chr9_53869333     HPrz    A    C        1      2        2 
   9  chr9_53869333     ZBoe    A    C        0      0        2 
   9  chr9_53869333     ZGre    A    C        0      0        2 
   9  chr9_53869333     ZHar    A    C        0      0        2 
   9  chr9_53869333   Sample    A    C        1      2        2 
   9  chr9_53869370     AAsi    G    A        0      0        2 
   9  chr9_53869370     AKia    G    A        0      0        2 
   9  chr9_53869370     AOna    G    A        0      0        2 
   9  chr9_53869370     ASom    G    A        0      0        2 
   9  chr9_53869370     HCab    G    A        1      2        2 
   9  chr9_53869370     HPrz    G    A        1      2        2 
   9  chr9_53869370     ZBoe    G    A        0      0        2 
   9  chr9_53869370     ZGre    G    A        0      0        2 
   9  chr9_53869370     ZHar    G    A        0      0        2 
   9  chr9_53869370   Sample    G    A        1      2        2 
   9  chr9_53869462     AAsi    T    C        0      0        2 
   9  chr9_53869462     AKia    T    C        0      0        2 
   9  chr9_53869462     AOna    T    C        0      0        2 
   9  chr9_53869462     ASom    T    C        0      0        2 
   9  chr9_53869462     HCab    T    C      0.5      1        2 
   9  chr9_53869462     HPrz    T    C        0      0        2 
   9  chr9_53869462     ZBoe    T    C        0      0        2 
   9  chr9_53869462     ZGre    T    C        0      0        2 
   9  chr9_53869462     ZHar    T    C        0      0        2 
   9  chr9_53869462   Sample    T    C        0      0        2 
   9  chr9_53871643     AAsi    C    T        0      0        2 
   9  chr9_53871643     AKia    C    T        0      0        2 
   9  chr9_53871643     AOna    C    T        0      0        2 
   9  chr9_53871643     ASom    C    T        0      0        2 
   9  chr9_53871643     HCab    C    T        1      2        2 
   9  chr9_53871643     HPrz    C    T        1      2        2 
   9  chr9_53871643     ZBoe    C    T        0      0        2 
   9  chr9_53871643     ZGre    C    T        0      0        2 
   9  chr9_53871643     ZHar    C    T        0      0        2 
   9  chr9_53871643   Sample    C    T        1      2        2 
   9  chr9_53872607     AAsi    A    G        0      0        2 
   9  chr9_53872607     AKia    A    G        0      0        2 
   9  chr9_53872607     AOna    A    G        0      0        2 
   9  chr9_53872607     ASom    A    G        0      0        2 
   9  chr9_53872607     HCab    A    G        0      0        2 
   9  chr9_53872607     HPrz    A    G        0      0        2 
   9  chr9_53872607     ZBoe    A    G      0.5      1        2 
   9  chr9_53872607     ZGre    A    G        0      0        2 
   9  chr9_53872607     ZHar    A    G        0      0        2 
   9  chr9_53872607   Sample    A    G        0      0        2 
   9  chr9_53875627     AAsi    C    T        0      0        2 
   9  chr9_53875627     AKia    C    T        0      0        2 
   9  chr9_53875627     AOna    C    T        0      0        2 
   9  chr9_53875627     ASom    C    T        0      0        2 
   9  chr9_53875627     HCab    C    T        1      2        2 
   9  chr9_53875627     HPrz    C    T        1      2        2 
   9  chr9_53875627     ZBoe    C    T        0      0        2 
   9  chr9_53875627     ZGre    C    T        0      0        2 
   9  chr9_53875627     ZHar    C    T        0      0        2 
   9  chr9_53875627   Sample    C    T        0      0        2 
   9  chr9_53876896     AAsi    T    C        0      0        2 
   9  chr9_53876896     AKia    T    C        0      0        2 
   9  chr9_53876896     AOna    T    C        0      0        2 
   9  chr9_53876896     ASom    T    C        0      0        2 
   9  chr9_53876896     HCab    T    C        1      2        2 
   9  chr9_53876896     HPrz    T    C        1      2        2 
   9  chr9_53876896     ZBoe    T    C        0      0        2 
   9  chr9_53876896     ZGre    T    C        0      0        2 
   9  chr9_53876896     ZHar    T    C        0      0        2 
   9  chr9_53876896   Sample    T    C        1      2        2 
   9  chr9_53883722     AAsi    A    G        0      0        2 
   9  chr9_53883722     AKia    A    G        0      0        2 
   9  chr9_53883722     AOna    A    G        0      0        2 
   9  chr9_53883722     ASom    A    G        0      0        2 
   9  chr9_53883722     HCab    A    G        1      2        2 
   9  chr9_53883722     HPrz    A    G        1      2        2 
   9  chr9_53883722     ZBoe    A    G        0      0        2 
   9  chr9_53883722     ZGre    A    G        0      0        2 
   9  chr9_53883722     ZHar    A    G        0      0        2 
   9  chr9_53883722   Sample    A    G        1      2        2 
   9  chr9_53883765     AAsi    A    G        0      0        2 
   9  chr9_53883765     AKia    A    G        0      0        2 
   9  chr9_53883765     AOna    A    G        0      0        2 
   9  chr9_53883765     ASom    A    G        0      0        2 
   9  chr9_53883765     HCab    A    G        0      0        2 
   9  chr9_53883765     HPrz    A    G        0      0        2 
   9  chr9_53883765     ZBoe    A    G      0.5      1        2 
   9  chr9_53883765     ZGre    A    G        0      0        2 
   9  chr9_53883765     ZHar    A    G        0      0        2 
   9  chr9_53883765   Sample    A    G        0      0        2 
   9  chr9_53885780     AAsi    C    T        1      2        2 
   9  chr9_53885780     AKia    C    T        0      0        2 
   9  chr9_53885780     AOna    C    T        0      0        2 
   9  chr9_53885780     ASom    C    T        0      0        2 
   9  chr9_53885780     HCab    C    T        0      0        2 
   9  chr9_53885780     HPrz    C    T        0      0        2 
   9  chr9_53885780     ZBoe    C    T        0      0        2 
   9  chr9_53885780     ZGre    C    T        0      0        2 
   9  chr9_53885780     ZHar    C    T        0      0        2 
   9  chr9_53885780   Sample    C    T        0      0        2 
   9  chr9_53886224     AAsi    A    G        0      0        2 
   9  chr9_53886224     AKia    A    G      0.5      1        2 
   9  chr9_53886224     AOna    A    G        0      0        2 
   9  chr9_53886224     ASom    A    G        0      0        2 
   9  chr9_53886224     HCab    A    G        0      0        2 
   9  chr9_53886224     HPrz    A    G        0      0        2 
   9  chr9_53886224     ZBoe    A    G        0      0        2 
   9  chr9_53886224     ZGre    A    G        0      0        2 
   9  chr9_53886224     ZHar    A    G        0      0        2 
   9  chr9_53886224   Sample    A    G        0      0        2 
   9  chr9_53892752     AAsi    A    G        0      0        2 
   9  chr9_53892752     AKia    A    G        1      2        2 
   9  chr9_53892752     AOna    A    G      0.5      1        2 
   9  chr9_53892752     ASom    A    G        0      0        2 
   9  chr9_53892752     HCab    A    G        0      0        2 
   9  chr9_53892752     HPrz    A    G        0      0        2 
   9  chr9_53892752     ZBoe    A    G        0      0        2 
   9  chr9_53892752     ZGre    A    G        0      0        2 
   9  chr9_53892752     ZHar    A    G        0      0        2 
   9  chr9_53892752   Sample    A    G        0      0        2 
   9  chr9_53904528     AAsi    A    G      0.5      1        2 
   9  chr9_53904528     AKia    A    G        0      0        2 
   9  chr9_53904528     AOna    A    G        0      0        2 
   9  chr9_53904528     ASom    A    G        1      2        2 
   9  chr9_53904528     HCab    A    G        0      0        2 
   9  chr9_53904528     HPrz    A    G        0      0        2 
   9  chr9_53904528     ZBoe    A    G        0      0        2 
   9  chr9_53904528     ZGre    A    G        0      0        2 
   9  chr9_53904528     ZHar    A    G        0      0        2 
   9  chr9_53904528   Sample    A    G        0      0        2 
   9  chr9_53904782     AAsi    C    G        0      0        2 
   9  chr9_53904782     AKia    C    G        0      0        2 
   9  chr9_53904782     AOna    C    G        0      0        2 
   9  chr9_53904782     ASom    C    G        0      0        2 
   9  chr9_53904782     HCab    C    G        0      0        2 
   9  chr9_53904782     HPrz    C    G        0      0        2 
   9  chr9_53904782     ZBoe    C    G      0.5      1        2 
   9  chr9_53904782     ZGre    C    G        0      0        2 
   9  chr9_53904782     ZHar    C    G        0      0        2 
   9  chr9_53904782   Sample    C    G        0      0        2 
   9  chr9_53907167     AAsi    T    C        0      0        2 
   9  chr9_53907167     AKia    T    C        0      0        2 
   9  chr9_53907167     AOna    T    C        0      0        2 
   9  chr9_53907167     ASom    T    C        0      0        2 
   9  chr9_53907167     HCab    T    C        0      0        2 
   9  chr9_53907167     HPrz    T    C        0      0        2 
   9  chr9_53907167     ZBoe    T    C        0      0        2 
   9  chr9_53907167     ZGre    T    C        1      2        2 
   9  chr9_53907167     ZHar    T    C        0      0        2 
   9  chr9_53907167   Sample    T    C        0      0        2 
   9  chr9_53915157     AAsi    G    C        1      2        2 
   9  chr9_53915157     AKia    G    C        0      0        2 
   9  chr9_53915157     AOna    G    C        0      0        2 
   9  chr9_53915157     ASom    G    C        1      2        2 
   9  chr9_53915157     HCab    G    C        0      0        2 
   9  chr9_53915157     HPrz    G    C        0      0        2 
   9  chr9_53915157     ZBoe    G    C        0      0        2 
   9  chr9_53915157     ZGre    G    C        0      0        2 
   9  chr9_53915157     ZHar    G    C        0      0        2 
   9  chr9_53915157   Sample    G    C        0      0        2 
   9  chr9_53916166     AAsi    G    A        0      0        2 
   9  chr9_53916166     AKia    G    A        0      0        2 
   9  chr9_53916166     AOna    G    A        0      0        2 
   9  chr9_53916166     ASom    G    A        0      0        2 
   9  chr9_53916166     HCab    G    A        0      0        2 
   9  chr9_53916166     HPrz    G    A        0      0        2 
   9  chr9_53916166     ZBoe    G    A      0.5      1        2 
   9  chr9_53916166     ZGre    G    A        0      0        2 
   9  chr9_53916166     ZHar    G    A        0      0        2 
   9  chr9_53916166   Sample    G    A        0      0        2 
   9  chr9_53929492     AAsi    C    T      0.5      1        2 
   9  chr9_53929492     AKia    C    T        0      0        2 
   9  chr9_53929492     AOna    C    T        0      0        2 
   9  chr9_53929492     ASom    C    T        0      0        2 
   9  chr9_53929492     HCab    C    T        0      0        2 
   9  chr9_53929492     HPrz    C    T        0      0        2 
   9  chr9_53929492     ZBoe    C    T        0      0        2 
   9  chr9_53929492     ZGre    C    T        0      0        2 
   9  chr9_53929492     ZHar    C    T        0      0        2 
   9  chr9_53929492   Sample    C    T        0      0        2 
   9  chr9_53929841     AAsi    A    G        0      0        2 
   9  chr9_53929841     AKia    A    G        0      0        2 
   9  chr9_53929841     AOna    A    G        0      0        2 
   9  chr9_53929841     ASom    A    G        0      0        2 
   9  chr9_53929841     HCab    A    G        1      2        2 
   9  chr9_53929841     HPrz    A    G        1      2        2 
   9  chr9_53929841     ZBoe    A    G        0      0        2 
   9  chr9_53929841     ZGre    A    G        0      0        2 
   9  chr9_53929841     ZHar    A    G        0      0        2 
   9  chr9_53929841   Sample    A    G        1      2        2 
   9  chr9_53937562     AAsi    T    C        0      0        2 
   9  chr9_53937562     AKia    T    C        0      0        2 
   9  chr9_53937562     AOna    T    C        1      2        2 
   9  chr9_53937562     ASom    T    C      0.5      1        2 
   9  chr9_53937562     HCab    T    C        0      0        2 
   9  chr9_53937562     HPrz    T    C        0      0        2 
   9  chr9_53937562     ZBoe    T    C      0.5      1        2 
   9  chr9_53937562     ZGre    T    C        0      0        2 
   9  chr9_53937562     ZHar    T    C        0      0        2 
   9  chr9_53937562   Sample    T    C        0      0        2 
   9  chr9_53946072     AAsi    T    C        0      0        2 
   9  chr9_53946072     AKia    T    C        0      0        2 
   9  chr9_53946072     AOna    T    C        0      0        2 
   9  chr9_53946072     ASom    T    C        0      0        2 
   9  chr9_53946072     HCab    T    C        0      0        2 
   9  chr9_53946072     HPrz    T    C        0      0        2 
   9  chr9_53946072     ZBoe    T    C        0      0        2 
   9  chr9_53946072     ZGre    T    C        1      2        2 
   9  chr9_53946072     ZHar    T    C        0      0        2 
   9  chr9_53946072   Sample    T    C        0      0        2 
   9  chr9_53952310     AAsi    T    C        0      0        2 
   9  chr9_53952310     AKia    T    C        0      0        2 
   9  chr9_53952310     AOna    T    C        0      0        2 
   9  chr9_53952310     ASom    T    C        0      0        2 
   9  chr9_53952310     HCab    T    C        0      0        2 
   9  chr9_53952310     HPrz    T    C        0      0        2 
   9  chr9_53952310     ZBoe    T    C      0.5      1        2 
   9  chr9_53952310     ZGre    T    C        0      0        2 
   9  chr9_53952310     ZHar    T    C        0      0        2 
   9  chr9_53952310   Sample    T    C        0      0        2 
   9  chr9_53960124     AAsi    T    G        0      0        2 
   9  chr9_53960124     AKia    T    G        0      0        2 
   9  chr9_53960124     AOna    T    G        0      0        2 
   9  chr9_53960124     ASom    T    G        0      0        2 
   9  chr9_53960124     HCab    T    G        1      2        2 
   9  chr9_53960124     HPrz    T    G        1      2        2 
   9  chr9_53960124     ZBoe    T    G        0      0        2 
   9  chr9_53960124     ZGre    T    G        0      0        2 
   9  chr9_53960124     ZHar    T    G        0      0        2 
   9  chr9_53960124   Sample    T    G        1      2        2 
   9  chr9_53970724     AAsi    A    G        0      0        2 
   9  chr9_53970724     AKia    A    G        0      0        2 
   9  chr9_53970724     AOna    A    G        0      0        2 
   9  chr9_53970724     ASom    A    G        0      0        2 
   9  chr9_53970724     HCab    A    G        0      0        2 
   9  chr9_53970724     HPrz    A    G      0.5      1        2 
   9  chr9_53970724     ZBoe    A    G        0      0        2 
   9  chr9_53970724     ZGre    A    G        0      0        2 
   9  chr9_53970724     ZHar    A    G        0      0        2 
   9  chr9_53970724   Sample    A    G        0      0        2 
   9  chr9_53971576     AAsi    G    C        0      0        2 
   9  chr9_53971576     AKia    G    C        0      0        2 
   9  chr9_53971576     AOna    G    C      0.5      1        2 
   9  chr9_53971576     ASom    G    C        0      0        2 
   9  chr9_53971576     HCab    G    C        0      0        2 
   9  chr9_53971576     HPrz    G    C        0      0        2 
   9  chr9_53971576     ZBoe    G    C        0      0        2 
   9  chr9_53971576     ZGre    G    C        0      0        2 
   9  chr9_53971576     ZHar    G    C        0      0        2 
   9  chr9_53971576   Sample    G    C        0      0        2 
   9  chr9_53973251     AAsi    T    C        0      0        2 
   9  chr9_53973251     AKia    T    C        0      0        2 
   9  chr9_53973251     AOna    T    C      0.5      1        2 
   9  chr9_53973251     ASom    T    C        0      0        2 
   9  chr9_53973251     HCab    T    C        0      0        2 
   9  chr9_53973251     HPrz    T    C        0      0        2 
   9  chr9_53973251     ZBoe    T    C        0      0        2 
   9  chr9_53973251     ZGre    T    C        0      0        2 
   9  chr9_53973251     ZHar    T    C        0      0        2 
   9  chr9_53973251   Sample    T    C        0      0        2 
   9  chr9_53975498     AAsi    A    G        0      0        2 
   9  chr9_53975498     AKia    A    G        0      0        2 
   9  chr9_53975498     AOna    A    G        0      0        2 
   9  chr9_53975498     ASom    A    G        0      0        2 
   9  chr9_53975498     HCab    A    G        1      2        2 
   9  chr9_53975498     HPrz    A    G        1      2        2 
   9  chr9_53975498     ZBoe    A    G        0      0        2 
   9  chr9_53975498     ZGre    A    G        0      0        2 
   9  chr9_53975498     ZHar    A    G        0      0        2 
   9  chr9_53975498   Sample    A    G        1      2        2 
   9  chr9_53976513     AAsi    T    C        0      0        2 
   9  chr9_53976513     AKia    T    C        0      0        2 
   9  chr9_53976513     AOna    T    C        0      0        2 
   9  chr9_53976513     ASom    T    C        0      0        2 
   9  chr9_53976513     HCab    T    C        0      0        2 
   9  chr9_53976513     HPrz    T    C        0      0        2 
   9  chr9_53976513     ZBoe    T    C        0      0        2 
   9  chr9_53976513     ZGre    T    C        1      2        2 
   9  chr9_53976513     ZHar    T    C        0      0        2 
   9  chr9_53976513   Sample    T    C        0      0        2 
   9  chr9_53977733     AAsi    C    A        0      0        2 
   9  chr9_53977733     AKia    C    A        0      0        2 
   9  chr9_53977733     AOna    C    A        0      0        2 
   9  chr9_53977733     ASom    C    A        0      0        2 
   9  chr9_53977733     HCab    C    A        1      2        2 
   9  chr9_53977733     HPrz    C    A        1      2        2 
   9  chr9_53977733     ZBoe    C    A        0      0        2 
   9  chr9_53977733     ZGre    C    A        0      0        2 
   9  chr9_53977733     ZHar    C    A        0      0        2 
   9  chr9_53977733   Sample    C    A        1      2        2 
   9  chr9_53980809     AAsi    C    T        0      0        2 
   9  chr9_53980809     AKia    C    T        0      0        2 
   9  chr9_53980809     AOna    C    T        0      0        2 
   9  chr9_53980809     ASom    C    T        0      0        2 
   9  chr9_53980809     HCab    C    T        0      0        2 
   9  chr9_53980809     HPrz    C    T      0.5      1        2 
   9  chr9_53980809     ZBoe    C    T        0      0        2 
   9  chr9_53980809     ZGre    C    T        0      0        2 
   9  chr9_53980809     ZHar    C    T        0      0        2 
   9  chr9_53980809   Sample    C    T        0      0        2 
   9  chr9_53985116     AAsi    G    C        0      0        2 
   9  chr9_53985116     AKia    G    C        0      0        2 
   9  chr9_53985116     AOna    G    C        0      0        2 
   9  chr9_53985116     ASom    G    C        0      0        2 
   9  chr9_53985116     HCab    G    C        0      0        2 
   9  chr9_53985116     HPrz    G    C        0      0        2 
   9  chr9_53985116     ZBoe    G    C        1      2        2 
   9  chr9_53985116     ZGre    G    C        0      0        2 
   9  chr9_53985116     ZHar    G    C        0      0        2 
   9  chr9_53985116   Sample    G    C        0      0        2 
   9  chr9_53987003     AAsi    T    C        0      0        2 
   9  chr9_53987003     AKia    T    C      0.5      1        2 
   9  chr9_53987003     AOna    T    C        0      0        2 
   9  chr9_53987003     ASom    T    C        0      0        2 
   9  chr9_53987003     HCab    T    C        0      0        2 
   9  chr9_53987003     HPrz    T    C        0      0        2 
   9  chr9_53987003     ZBoe    T    C        0      0        2 
   9  chr9_53987003     ZGre    T    C        0      0        2 
   9  chr9_53987003     ZHar    T    C        0      0        2 
   9  chr9_53987003   Sample    T    C        0      0        2 
   9  chr9_53992477     AAsi    T    C        0      0        2 
   9  chr9_53992477     AKia    T    C        0      0        2 
   9  chr9_53992477     AOna    T    C        0      0        2 
   9  chr9_53992477     ASom    T    C        0      0        2 
   9  chr9_53992477     HCab    T    C        0      0        2 
   9  chr9_53992477     HPrz    T    C        0      0        2 
   9  chr9_53992477     ZBoe    T    C        0      0        2 
   9  chr9_53992477     ZGre    T    C        0      0        2 
   9  chr9_53992477     ZHar    T    C        1      2        2 
   9  chr9_53992477   Sample    T    C        0      0        2 
   9  chr9_53992515     AAsi    G    T        0      0        2 
   9  chr9_53992515     AKia    G    T        0      0        2 
   9  chr9_53992515     AOna    G    T        0      0        2 
   9  chr9_53992515     ASom    G    T        0      0        2 
   9  chr9_53992515     HCab    G    T        0      0        2 
   9  chr9_53992515     HPrz    G    T        0      0        2 
   9  chr9_53992515     ZBoe    G    T        1      2        2 
   9  chr9_53992515     ZGre    G    T        1      2        2 
   9  chr9_53992515     ZHar    G    T        0      0        2 
   9  chr9_53992515   Sample    G    T        0      0        2 
   9  chr9_53995106     AAsi    C    G        0      0        2 
   9  chr9_53995106     AKia    C    G        0      0        2 
   9  chr9_53995106     AOna    C    G        0      0        2 
   9  chr9_53995106     ASom    C    G        0      0        2 
   9  chr9_53995106     HCab    C    G        1      2        2 
   9  chr9_53995106     HPrz    C    G        1      2        2 
   9  chr9_53995106     ZBoe    C    G        0      0        2 
   9  chr9_53995106     ZGre    C    G        0      0        2 
   9  chr9_53995106     ZHar    C    G        0      0        2 
   9  chr9_53995106   Sample    C    G        1      2        2 
   9  chr9_54001652     AAsi    G    A        0      0        2 
   9  chr9_54001652     AKia    G    A        0      0        2 
   9  chr9_54001652     AOna    G    A        0      0        2 
   9  chr9_54001652     ASom    G    A        0      0        2 
   9  chr9_54001652     HCab    G    A        1      2        2 
   9  chr9_54001652     HPrz    G    A        1      2        2 
   9  chr9_54001652     ZBoe    G    A        0      0        2 
   9  chr9_54001652     ZGre    G    A        0      0        2 
   9  chr9_54001652     ZHar    G    A        0      0        2 
   9  chr9_54001652   Sample    G    A        1      2        2 
   9  chr9_54002984     AAsi    G    A        0      0        2 
   9  chr9_54002984     AKia    G    A        0      0        2 
   9  chr9_54002984     AOna    G    A      0.5      1        2 
   9  chr9_54002984     ASom    G    A        0      0        2 
   9  chr9_54002984     HCab    G    A        0      0        2 
   9  chr9_54002984     HPrz    G    A        0      0        2 
   9  chr9_54002984     ZBoe    G    A        0      0        2 
   9  chr9_54002984     ZGre    G    A        0      0        2 
   9  chr9_54002984     ZHar    G    A        0      0        2 
   9  chr9_54002984   Sample    G    A        0      0        2 
   9  chr9_54004131     AAsi    A    G        1      2        2 
   9  chr9_54004131     AKia    A    G        0      0        2 
   9  chr9_54004131     AOna    A    G        0      0        2 
   9  chr9_54004131     ASom    A    G        1      2        2 
   9  chr9_54004131     HCab    A    G        0      0        2 
   9  chr9_54004131     HPrz    A    G        0      0        2 
   9  chr9_54004131     ZBoe    A    G        0      0        2 
   9  chr9_54004131     ZGre    A    G        0      0        2 
   9  chr9_54004131     ZHar    A    G        0      0        2 
   9  chr9_54004131   Sample    A    G        0      0        2 
   9  chr9_54017107     AAsi    A    G        0      0        2 
   9  chr9_54017107     AKia    A    G        0      0        2 
   9  chr9_54017107     AOna    A    G        0      0        2 
   9  chr9_54017107     ASom    A    G        0      0        2 
   9  chr9_54017107     HCab    A    G      0.5      1        2 
   9  chr9_54017107     HPrz    A    G        0      0        2 
   9  chr9_54017107     ZBoe    A    G        0      0        2 
   9  chr9_54017107     ZGre    A    G        0      0        2 
   9  chr9_54017107     ZHar    A    G        0      0        2 
   9  chr9_54017107   Sample    A    G        0      0        2 
   9  chr9_54032596     AAsi    A    G        0      0        2 
   9  chr9_54032596     AKia    A    G        0      0        2 
   9  chr9_54032596     AOna    A    G        0      0        2 
   9  chr9_54032596     ASom    A    G        0      0        2 
   9  chr9_54032596     HCab    A    G        0      0        2 
   9  chr9_54032596     HPrz    A    G        0      0        2 
   9  chr9_54032596     ZBoe    A    G        0      0        2 
   9  chr9_54032596     ZGre    A    G        0      0        2 
   9  chr9_54032596     ZHar    A    G        1      2        2 
   9  chr9_54032596   Sample    A    G        0      0        2 
   9  chr9_54035767     AAsi    G    A        0      0        2 
   9  chr9_54035767     AKia    G    A        0      0        2 
   9  chr9_54035767     AOna    G    A        0      0        2 
   9  chr9_54035767     ASom    G    A        0      0        2 
   9  chr9_54035767     HCab    G    A        1      2        2 
   9  chr9_54035767     HPrz    G    A        1      2        2 
   9  chr9_54035767     ZBoe    G    A        0      0        2 
   9  chr9_54035767     ZGre    G    A        0      0        2 
   9  chr9_54035767     ZHar    G    A        0      0        2 
   9  chr9_54035767   Sample    G    A        1      2        2 
   9  chr9_54038515     AAsi    A    G        0      0        2 
   9  chr9_54038515     AKia    A    G        1      2        2 
   9  chr9_54038515     AOna    A    G        1      2        2 
   9  chr9_54038515     ASom    A    G        0      0        2 
   9  chr9_54038515     HCab    A    G        0      0        2 
   9  chr9_54038515     HPrz    A    G        0      0        2 
   9  chr9_54038515     ZBoe    A    G        0      0        2 
   9  chr9_54038515     ZGre    A    G        0      0        2 
   9  chr9_54038515     ZHar    A    G        0      0        2 
   9  chr9_54038515   Sample    A    G        0      0        2 
   9  chr9_54040593     AAsi    T    C        0      0        2 
   9  chr9_54040593     AKia    T    C        0      0        2 
   9  chr9_54040593     AOna    T    C        0      0        2 
   9  chr9_54040593     ASom    T    C        0      0        2 
   9  chr9_54040593     HCab    T    C        1      2        2 
   9  chr9_54040593     HPrz    T    C        1      2        2 
   9  chr9_54040593     ZBoe    T    C        0      0        2 
   9  chr9_54040593     ZGre    T    C        0      0        2 
   9  chr9_54040593     ZHar    T    C        0      0        2 
   9  chr9_54040593   Sample    T    C        1      2        2 
   9  chr9_54043569     AAsi    C    T        0      0        2 
   9  chr9_54043569     AKia    C    T        1      2        2 
   9  chr9_54043569     AOna    C    T        1      2        2 
   9  chr9_54043569     ASom    C    T        0      0        2 
   9  chr9_54043569     HCab    C    T        0      0        2 
   9  chr9_54043569     HPrz    C    T        0      0        2 
   9  chr9_54043569     ZBoe    C    T        0      0        2 
   9  chr9_54043569     ZGre    C    T        0      0        2 
   9  chr9_54043569     ZHar    C    T        0      0        2 
   9  chr9_54043569   Sample    C    T        0      0        2 
   9  chr9_54057345     AAsi    G    A        0      0        2 
   9  chr9_54057345     AKia    G    A        0      0        2 
   9  chr9_54057345     AOna    G    A        0      0        2 
   9  chr9_54057345     ASom    G    A        0      0        2 
   9  chr9_54057345     HCab    G    A        1      2        2 
   9  chr9_54057345     HPrz    G    A        1      2        2 
   9  chr9_54057345     ZBoe    G    A        0      0        2 
   9  chr9_54057345     ZGre    G    A        0      0        2 
   9  chr9_54057345     ZHar    G    A        0      0        2 
   9  chr9_54057345   Sample    G    A        1      2        2 
   9  chr9_54058329     AAsi    T    C        0      0        2 
   9  chr9_54058329     AKia    T    C        0      0        2 
   9  chr9_54058329     AOna    T    C        0      0        2 
   9  chr9_54058329     ASom    T    C        0      0        2 
   9  chr9_54058329     HCab    T    C        0      0        2 
   9  chr9_54058329     HPrz    T    C        0      0        2 
   9  chr9_54058329     ZBoe    T    C      0.5      1        2 
   9  chr9_54058329     ZGre    T    C        0      0        2 
   9  chr9_54058329     ZHar    T    C      0.5      1        2 
   9  chr9_54058329   Sample    T    C        0      0        2 
   9  chr9_54070093     AAsi    T    A        0      0        2 
   9  chr9_54070093     AKia    T    A        0      0        2 
   9  chr9_54070093     AOna    T    A      0.5      1        2 
   9  chr9_54070093     ASom    T    A        0      0        2 
   9  chr9_54070093     HCab    T    A        0      0        2 
   9  chr9_54070093     HPrz    T    A        0      0        2 
   9  chr9_54070093     ZBoe    T    A        0      0        2 
   9  chr9_54070093     ZGre    T    A        0      0        2 
   9  chr9_54070093     ZHar    T    A        0      0        2 
   9  chr9_54070093   Sample    T    A        0      0        2 
   9  chr9_54080503     AAsi    C    T        0      0        2 
   9  chr9_54080503     AKia    C    T        0      0        2 
   9  chr9_54080503     AOna    C    T        0      0        2 
   9  chr9_54080503     ASom    C    T        0      0        2 
   9  chr9_54080503     HCab    C    T        1      2        2 
   9  chr9_54080503     HPrz    C    T        1      2        2 
   9  chr9_54080503     ZBoe    C    T        0      0        2 
   9  chr9_54080503     ZGre    C    T        0      0        2 
   9  chr9_54080503     ZHar    C    T        0      0        2 
   9  chr9_54080503   Sample    C    T        1      2        2 
   9  chr9_54082709     AAsi    A    C        0      0        2 
   9  chr9_54082709     AKia    A    C        0      0        2 
   9  chr9_54082709     AOna    A    C        0      0        2 
   9  chr9_54082709     ASom    A    C        0      0        2 
   9  chr9_54082709     HCab    A    C        0      0        2 
   9  chr9_54082709     HPrz    A    C        0      0        2 
   9  chr9_54082709     ZBoe    A    C        0      0        2 
   9  chr9_54082709     ZGre    A    C        0      0        2 
   9  chr9_54082709     ZHar    A    C        1      2        2 
   9  chr9_54082709   Sample    A    C        0      0        2 
   9  chr9_54094054     AAsi    T    C        0      0        2 
   9  chr9_54094054     AKia    T    C        0      0        2 
   9  chr9_54094054     AOna    T    C      0.5      1        2 
   9  chr9_54094054     ASom    T    C        0      0        2 
   9  chr9_54094054     HCab    T    C        0      0        2 
   9  chr9_54094054     HPrz    T    C        0      0        2 
   9  chr9_54094054     ZBoe    T    C        0      0        2 
   9  chr9_54094054     ZGre    T    C        0      0        2 
   9  chr9_54094054     ZHar    T    C        0      0        2 
   9  chr9_54094054   Sample    T    C        0      0        2 
   9  chr9_54096175     AAsi    T    C        0      0        2 
   9  chr9_54096175     AKia    T    C      0.5      1        2 
   9  chr9_54096175     AOna    T    C        0      0        2 
   9  chr9_54096175     ASom    T    C        0      0        2 
   9  chr9_54096175     HCab    T    C        0      0        2 
   9  chr9_54096175     HPrz    T    C        0      0        2 
   9  chr9_54096175     ZBoe    T    C        0      0        2 
   9  chr9_54096175     ZGre    T    C        0      0        2 
   9  chr9_54096175     ZHar    T    C        0      0        2 
   9  chr9_54096175   Sample    T    C        0      0        2 
   9  chr9_54101057     AAsi    A    G        0      0        2 
   9  chr9_54101057     AKia    A    G        0      0        2 
   9  chr9_54101057     AOna    A    G      0.5      1        2 
   9  chr9_54101057     ASom    A    G        0      0        2 
   9  chr9_54101057     HCab    A    G        0      0        2 
   9  chr9_54101057     HPrz    A    G        0      0        2 
   9  chr9_54101057     ZBoe    A    G        0      0        2 
   9  chr9_54101057     ZGre    A    G        0      0        2 
   9  chr9_54101057     ZHar    A    G        0      0        2 
   9  chr9_54101057   Sample    A    G        0      0        2 
   9  chr9_54105264     AAsi    C    G        0      0        2 
   9  chr9_54105264     AKia    C    G        0      0        2 
   9  chr9_54105264     AOna    C    G        0      0        2 
   9  chr9_54105264     ASom    C    G        0      0        2 
   9  chr9_54105264     HCab    C    G        0      0        2 
   9  chr9_54105264     HPrz    C    G        0      0        2 
   9  chr9_54105264     ZBoe    C    G        0      0        2 
   9  chr9_54105264     ZGre    C    G        0      0        2 
   9  chr9_54105264     ZHar    C    G        1      2        2 
   9  chr9_54105264   Sample    C    G        0      0        2 
   9  chr9_54119792     AAsi    C    T        0      0        2 
   9  chr9_54119792     AKia    C    T        0      0        2 
   9  chr9_54119792     AOna    C    T        0      0        2 
   9  chr9_54119792     ASom    C    T        0      0        2 
   9  chr9_54119792     HCab    C    T        0      0        2 
   9  chr9_54119792     HPrz    C    T        0      0        2 
   9  chr9_54119792     ZBoe    C    T        0      0        2 
   9  chr9_54119792     ZGre    C    T        0      0        2 
   9  chr9_54119792     ZHar    C    T      0.5      1        2 
   9  chr9_54119792   Sample    C    T        0      0        2 
   9  chr9_54121795     AAsi    G    A        0      0        2 
   9  chr9_54121795     AKia    G    A        0      0        2 
   9  chr9_54121795     AOna    G    A        0      0        2 
   9  chr9_54121795     ASom    G    A        0      0        2 
   9  chr9_54121795     HCab    G    A        0      0        2 
   9  chr9_54121795     HPrz    G    A      0.5      1        2 
   9  chr9_54121795     ZBoe    G    A        0      0        2 
   9  chr9_54121795     ZGre    G    A        0      0        2 
   9  chr9_54121795     ZHar    G    A        0      0        2 
   9  chr9_54121795   Sample    G    A        0      0        2 
   9  chr9_54122763     AAsi    C    T      0.5      1        2 
   9  chr9_54122763     AKia    C    T        0      0        2 
   9  chr9_54122763     AOna    C    T        0      0        2 
   9  chr9_54122763     ASom    C    T        0      0        2 
   9  chr9_54122763     HCab    C    T        0      0        2 
   9  chr9_54122763     HPrz    C    T        0      0        2 
   9  chr9_54122763     ZBoe    C    T        0      0        2 
   9  chr9_54122763     ZGre    C    T        0      0        2 
   9  chr9_54122763     ZHar    C    T        0      0        2 
   9  chr9_54122763   Sample    C    T        0      0        2 
   9  chr9_54125282     AAsi    A    T        0      0        2 
   9  chr9_54125282     AKia    A    T        0      0        2 
   9  chr9_54125282     AOna    A    T        0      0        2 
   9  chr9_54125282     ASom    A    T        0      0        2 
   9  chr9_54125282     HCab    A    T        0      0        2 
   9  chr9_54125282     HPrz    A    T        0      0        2 
   9  chr9_54125282     ZBoe    A    T        0      0        2 
   9  chr9_54125282     ZGre    A    T      0.5      1        2 
   9  chr9_54125282     ZHar    A    T        0      0        2 
   9  chr9_54125282   Sample    A    T        0      0        2 
   9  chr9_54135704     AAsi    G    A        0      0        2 
   9  chr9_54135704     AKia    G    A        0      0        2 
   9  chr9_54135704     AOna    G    A        0      0        2 
   9  chr9_54135704     ASom    G    A        0      0        2 
   9  chr9_54135704     HCab    G    A        1      2        2 
   9  chr9_54135704     HPrz    G    A        1      2        2 
   9  chr9_54135704     ZBoe    G    A        0      0        2 
   9  chr9_54135704     ZGre    G    A        0      0        2 
   9  chr9_54135704     ZHar    G    A        0      0        2 
   9  chr9_54135704   Sample    G    A        1      2        2 
   9  chr9_54137642     AAsi    G    A        1      2        2 
   9  chr9_54137642     AKia    G    A        0      0        2 
   9  chr9_54137642     AOna    G    A        0      0        2 
   9  chr9_54137642     ASom    G    A        1      2        2 
   9  chr9_54137642     HCab    G    A        0      0        2 
   9  chr9_54137642     HPrz    G    A        0      0        2 
   9  chr9_54137642     ZBoe    G    A        0      0        2 
   9  chr9_54137642     ZGre    G    A        0      0        2 
   9  chr9_54137642     ZHar    G    A        0      0        2 
   9  chr9_54137642   Sample    G    A        0      0        2 
   9  chr9_54138330     AAsi    T    C        0      0        2 
   9  chr9_54138330     AKia    T    C        0      0        2 
   9  chr9_54138330     AOna    T    C        0      0        2 
   9  chr9_54138330     ASom    T    C        0      0        2 
   9  chr9_54138330     HCab    T    C        1      2        2 
   9  chr9_54138330     HPrz    T    C        1      2        2 
   9  chr9_54138330     ZBoe    T    C        0      0        2 
   9  chr9_54138330     ZGre    T    C        0      0        2 
   9  chr9_54138330     ZHar    T    C        0      0        2 
   9  chr9_54138330   Sample    T    C        1      2        2 
   9  chr9_54143276     AAsi    T    A        0      0        2 
   9  chr9_54143276     AKia    T    A        0      0        2 
   9  chr9_54143276     AOna    T    A        0      0        2 
   9  chr9_54143276     ASom    T    A        0      0        2 
   9  chr9_54143276     HCab    T    A        1      2        2 
   9  chr9_54143276     HPrz    T    A        1      2        2 
   9  chr9_54143276     ZBoe    T    A        0      0        2 
   9  chr9_54143276     ZGre    T    A        0      0        2 
   9  chr9_54143276     ZHar    T    A        0      0        2 
   9  chr9_54143276   Sample    T    A        1      2        2 
   9  chr9_54144868     AAsi    C    T        0      0        2 
   9  chr9_54144868     AKia    C    T        0      0        2 
   9  chr9_54144868     AOna    C    T        0      0        2 
   9  chr9_54144868     ASom    C    T        0      0        2 
   9  chr9_54144868     HCab    C    T        0      0        2 
   9  chr9_54144868     HPrz    C    T        0      0        2 
   9  chr9_54144868     ZBoe    C    T        1      2        2 
   9  chr9_54144868     ZGre    C    T        1      2        2 
   9  chr9_54144868     ZHar    C    T        0      0        2 
   9  chr9_54144868   Sample    C    T        0      0        2 
   9  chr9_54158412     AAsi    G    T        0      0        2 
   9  chr9_54158412     AKia    G    T        0      0        2 
   9  chr9_54158412     AOna    G    T        0      0        2 
   9  chr9_54158412     ASom    G    T        0      0        2 
   9  chr9_54158412     HCab    G    T        0      0        2 
   9  chr9_54158412     HPrz    G    T        0      0        2 
   9  chr9_54158412     ZBoe    G    T      0.5      1        2 
   9  chr9_54158412     ZGre    G    T        0      0        2 
   9  chr9_54158412     ZHar    G    T        0      0        2 
   9  chr9_54158412   Sample    G    T        0      0        2 
   9  chr9_54160495     AAsi    C    G        0      0        2 
   9  chr9_54160495     AKia    C    G        0      0        2 
   9  chr9_54160495     AOna    C    G      0.5      1        2 
   9  chr9_54160495     ASom    C    G        0      0        2 
   9  chr9_54160495     HCab    C    G        0      0        2 
   9  chr9_54160495     HPrz    C    G        0      0        2 
   9  chr9_54160495     ZBoe    C    G        0      0        2 
   9  chr9_54160495     ZGre    C    G        0      0        2 
   9  chr9_54160495     ZHar    C    G        0      0        2 
   9  chr9_54160495   Sample    C    G        0      0        2 
   9  chr9_54161709     AAsi    A    C        0      0        2 
   9  chr9_54161709     AKia    A    C        0      0        2 
   9  chr9_54161709     AOna    A    C        0      0        2 
   9  chr9_54161709     ASom    A    C        0      0        2 
   9  chr9_54161709     HCab    A    C        1      2        2 
   9  chr9_54161709     HPrz    A    C        1      2        2 
   9  chr9_54161709     ZBoe    A    C        0      0        2 
   9  chr9_54161709     ZGre    A    C        0      0        2 
   9  chr9_54161709     ZHar    A    C        0      0        2 
   9  chr9_54161709   Sample    A    C        1      2        2 
   9  chr9_54165027     AAsi    C    A        0      0        2 
   9  chr9_54165027     AKia    C    A        0      0        2 
   9  chr9_54165027     AOna    C    A      0.5      1        2 
   9  chr9_54165027     ASom    C    A        0      0        2 
   9  chr9_54165027     HCab    C    A        0      0        2 
   9  chr9_54165027     HPrz    C    A        0      0        2 
   9  chr9_54165027     ZBoe    C    A        0      0        2 
   9  chr9_54165027     ZGre    C    A        0      0        2 
   9  chr9_54165027     ZHar    C    A        0      0        2 
   9  chr9_54165027   Sample    C    A        0      0        2 
   9  chr9_54193216     AAsi    C    G        0      0        2 
   9  chr9_54193216     AKia    C    G        0      0        2 
   9  chr9_54193216     AOna    C    G        0      0        2 
   9  chr9_54193216     ASom    C    G        1      2        2 
   9  chr9_54193216     HCab    C    G        0      0        2 
   9  chr9_54193216     HPrz    C    G        0      0        2 
   9  chr9_54193216     ZBoe    C    G        0      0        2 
   9  chr9_54193216     ZGre    C    G        0      0        2 
   9  chr9_54193216     ZHar    C    G        0      0        2 
   9  chr9_54193216   Sample    C    G        0      0        2 
   9  chr9_54201558     AAsi    A    G        0      0        2 
   9  chr9_54201558     AKia    A    G        0      0        2 
   9  chr9_54201558     AOna    A    G        0      0        2 
   9  chr9_54201558     ASom    A    G        0      0        2 
   9  chr9_54201558     HCab    A    G        1      2        2 
   9  chr9_54201558     HPrz    A    G        1      2        2 
   9  chr9_54201558     ZBoe    A    G        0      0        2 
   9  chr9_54201558     ZGre    A    G        0      0        2 
   9  chr9_54201558     ZHar    A    G        0      0        2 
   9  chr9_54201558   Sample    A    G        1      2        2 
   9  chr9_54201886     AAsi    A    G        0      0        2 
   9  chr9_54201886     AKia    A    G        0      0        2 
   9  chr9_54201886     AOna    A    G        0      0        2 
   9  chr9_54201886     ASom    A    G        0      0        2 
   9  chr9_54201886     HCab    A    G        0      0        2 
   9  chr9_54201886     HPrz    A    G        0      0        2 
   9  chr9_54201886     ZBoe    A    G        0      0        2 
   9  chr9_54201886     ZGre    A    G        0      0        2 
   9  chr9_54201886     ZHar    A    G        1      2        2 
   9  chr9_54201886   Sample    A    G        0      0        2 
   9  chr9_54203833     AAsi    C    T        0      0        2 
   9  chr9_54203833     AKia    C    T        0      0        2 
   9  chr9_54203833     AOna    C    T        0      0        2 
   9  chr9_54203833     ASom    C    T        0      0        2 
   9  chr9_54203833     HCab    C    T        1      2        2 
   9  chr9_54203833     HPrz    C    T        1      2        2 
   9  chr9_54203833     ZBoe    C    T        0      0        2 
   9  chr9_54203833     ZGre    C    T        0      0        2 
   9  chr9_54203833     ZHar    C    T        0      0        2 
   9  chr9_54203833   Sample    C    T        1      2        2 
   9  chr9_54205463     AAsi    A    C        0      0        2 
   9  chr9_54205463     AKia    A    C        0      0        2 
   9  chr9_54205463     AOna    A    C        0      0        2 
   9  chr9_54205463     ASom    A    C        0      0        2 
   9  chr9_54205463     HCab    A    C        0      0        2 
   9  chr9_54205463     HPrz    A    C        0      0        2 
   9  chr9_54205463     ZBoe    A    C        0      0        2 
   9  chr9_54205463     ZGre    A    C        1      2        2 
   9  chr9_54205463     ZHar    A    C        0      0        2 
   9  chr9_54205463   Sample    A    C        0      0        2 
   9  chr9_54213774     AAsi    T    C        0      0        2 
   9  chr9_54213774     AKia    T    C        0      0        2 
   9  chr9_54213774     AOna    T    C        0      0        2 
   9  chr9_54213774     ASom    T    C        0      0        2 
   9  chr9_54213774     HCab    T    C      0.5      1        2 
   9  chr9_54213774     HPrz    T    C        0      0        2 
   9  chr9_54213774     ZBoe    T    C        0      0        2 
   9  chr9_54213774     ZGre    T    C        0      0        2 
   9  chr9_54213774     ZHar    T    C        0      0        2 
   9  chr9_54213774   Sample    T    C        0      0        2 
   9  chr9_54214224     AAsi    A    G        0      0        2 
   9  chr9_54214224     AKia    A    G        0      0        2 
   9  chr9_54214224     AOna    A    G        0      0        2 
   9  chr9_54214224     ASom    A    G        0      0        2 
   9  chr9_54214224     HCab    A    G        1      2        2 
   9  chr9_54214224     HPrz    A    G        1      2        2 
   9  chr9_54214224     ZBoe    A    G        0      0        2 
   9  chr9_54214224     ZGre    A    G        0      0        2 
   9  chr9_54214224     ZHar    A    G        0      0        2 
   9  chr9_54214224   Sample    A    G        1      2        2 
   9  chr9_54218995     AAsi    T    C        0      0        2 
   9  chr9_54218995     AKia    T    C        0      0        2 
   9  chr9_54218995     AOna    T    C        0      0        2 
   9  chr9_54218995     ASom    T    C        0      0        2 
   9  chr9_54218995     HCab    T    C        1      2        2 
   9  chr9_54218995     HPrz    T    C        1      2        2 
   9  chr9_54218995     ZBoe    T    C        0      0        2 
   9  chr9_54218995     ZGre    T    C        0      0        2 
   9  chr9_54218995     ZHar    T    C        0      0        2 
   9  chr9_54218995   Sample    T    C        1      2        2 
   9  chr9_54232370     AAsi    C    A        1      2        2 
   9  chr9_54232370     AKia    C    A        0      0        2 
   9  chr9_54232370     AOna    C    A        0      0        2 
   9  chr9_54232370     ASom    C    A        1      2        2 
   9  chr9_54232370     HCab    C    A        0      0        2 
   9  chr9_54232370     HPrz    C    A        0      0        2 
   9  chr9_54232370     ZBoe    C    A        0      0        2 
   9  chr9_54232370     ZGre    C    A        0      0        2 
   9  chr9_54232370     ZHar    C    A        0      0        2 
   9  chr9_54232370   Sample    C    A        0      0        2 
   9  chr9_54242978     AAsi    T    G        0      0        2 
   9  chr9_54242978     AKia    T    G        0      0        2 
   9  chr9_54242978     AOna    T    G        0      0        2 
   9  chr9_54242978     ASom    T    G        0      0        2 
   9  chr9_54242978     HCab    T    G        0      0        2 
   9  chr9_54242978     HPrz    T    G        0      0        2 
   9  chr9_54242978     ZBoe    T    G        0      0        2 
   9  chr9_54242978     ZGre    T    G        0      0        2 
   9  chr9_54242978     ZHar    T    G      0.5      1        2 
   9  chr9_54242978   Sample    T    G        0      0        2 
   9  chr9_54250228     AAsi    T    C        0      0        2 
   9  chr9_54250228     AKia    T    C        0      0        2 
   9  chr9_54250228     AOna    T    C        0      0        2 
   9  chr9_54250228     ASom    T    C        0      0        2 
   9  chr9_54250228     HCab    T    C        0      0        2 
   9  chr9_54250228     HPrz    T    C        0      0        2 
   9  chr9_54250228     ZBoe    T    C        0      0        2 
   9  chr9_54250228     ZGre    T    C        0      0        2 
   9  chr9_54250228     ZHar    T    C        1      2        2 
   9  chr9_54250228   Sample    T    C        0      0        2 
   9  chr9_54255094     AAsi    T    C        0      0        2 
   9  chr9_54255094     AKia    T    C        0      0        2 
   9  chr9_54255094     AOna    T    C        0      0        2 
   9  chr9_54255094     ASom    T    C        0      0        2 
   9  chr9_54255094     HCab    T    C        0      0        2 
   9  chr9_54255094     HPrz    T    C        0      0        2 
   9  chr9_54255094     ZBoe    T    C        1      2        2 
   9  chr9_54255094     ZGre    T    C        0      0        2 
   9  chr9_54255094     ZHar    T    C        0      0        2 
   9  chr9_54255094   Sample    T    C        0      0        2 
   9  chr9_54256336     AAsi    A    T      0.5      1        2 
   9  chr9_54256336     AKia    A    T        0      0        2 
   9  chr9_54256336     AOna    A    T        0      0        2 
   9  chr9_54256336     ASom    A    T        0      0        2 
   9  chr9_54256336     HCab    A    T        0      0        2 
   9  chr9_54256336     HPrz    A    T        0      0        2 
   9  chr9_54256336     ZBoe    A    T        0      0        2 
   9  chr9_54256336     ZGre    A    T        0      0        2 
   9  chr9_54256336     ZHar    A    T        0      0        2 
   9  chr9_54256336   Sample    A    T        0      0        2 
   9  chr9_54282720     AAsi    A    C        0      0        2 
   9  chr9_54282720     AKia    A    C        0      0        2 
   9  chr9_54282720     AOna    A    C        0      0        2 
   9  chr9_54282720     ASom    A    C        0      0        2 
   9  chr9_54282720     HCab    A    C        0      0        2 
   9  chr9_54282720     HPrz    A    C        0      0        2 
   9  chr9_54282720     ZBoe    A    C        0      0        2 
   9  chr9_54282720     ZGre    A    C        1      2        2 
   9  chr9_54282720     ZHar    A    C        0      0        2 
   9  chr9_54282720   Sample    A    C        0      0        2 
   9  chr9_54284103     AAsi    C    T        0      0        2 
   9  chr9_54284103     AKia    C    T        0      0        2 
   9  chr9_54284103     AOna    C    T        0      0        2 
   9  chr9_54284103     ASom    C    T        0      0        2 
   9  chr9_54284103     HCab    C    T        0      0        2 
   9  chr9_54284103     HPrz    C    T        0      0        2 
   9  chr9_54284103     ZBoe    C    T      0.5      1        2 
   9  chr9_54284103     ZGre    C    T        0      0        2 
   9  chr9_54284103     ZHar    C    T        0      0        2 
   9  chr9_54284103   Sample    C    T        0      0        2 
   9  chr9_54291188     AAsi    A    C        0      0        2 
   9  chr9_54291188     AKia    A    C        0      0        2 
   9  chr9_54291188     AOna    A    C        0      0        2 
   9  chr9_54291188     ASom    A    C        0      0        2 
   9  chr9_54291188     HCab    A    C      0.5      1        2 
   9  chr9_54291188     HPrz    A    C        0      0        2 
   9  chr9_54291188     ZBoe    A    C        0      0        2 
   9  chr9_54291188     ZGre    A    C        0      0        2 
   9  chr9_54291188     ZHar    A    C        0      0        2 
   9  chr9_54291188   Sample    A    C        0      0        2 
   9  chr9_54296989     AAsi    C    G        0      0        2 
   9  chr9_54296989     AKia    C    G        0      0        2 
   9  chr9_54296989     AOna    C    G        0      0        2 
   9  chr9_54296989     ASom    C    G        0      0        2 
   9  chr9_54296989     HCab    C    G        1      2        2 
   9  chr9_54296989     HPrz    C    G        1      2        2 
   9  chr9_54296989     ZBoe    C    G        0      0        2 
   9  chr9_54296989     ZGre    C    G        0      0        2 
   9  chr9_54296989     ZHar    C    G        0      0        2 
   9  chr9_54296989   Sample    C    G        1      2        2 
   9  chr9_54302915     AAsi    A    C        0      0        2 
   9  chr9_54302915     AKia    A    C        0      0        2 
   9  chr9_54302915     AOna    A    C        0      0        2 
   9  chr9_54302915     ASom    A    C        0      0        2 
   9  chr9_54302915     HCab    A    C        0      0        2 
   9  chr9_54302915     HPrz    A    C        0      0        2 
   9  chr9_54302915     ZBoe    A    C        0      0        2 
   9  chr9_54302915     ZGre    A    C        1      2        2 
   9  chr9_54302915     ZHar    A    C        0      0        2 
   9  chr9_54302915   Sample    A    C        0      0        2 
   9  chr9_54303402     AAsi    T    C        0      0        2 
   9  chr9_54303402     AKia    T    C        0      0        2 
   9  chr9_54303402     AOna    T    C        0      0        2 
   9  chr9_54303402     ASom    T    C        0      0        2 
   9  chr9_54303402     HCab    T    C        0      0        2 
   9  chr9_54303402     HPrz    T    C        0      0        2 
   9  chr9_54303402     ZBoe    T    C        1      2        2 
   9  chr9_54303402     ZGre    T    C        1      2        2 
   9  chr9_54303402     ZHar    T    C        0      0        2 
   9  chr9_54303402   Sample    T    C        0      0        2 
   9  chr9_54312084     AAsi    C    A        0      0        2 
   9  chr9_54312084     AKia    C    A        0      0        2 
   9  chr9_54312084     AOna    C    A        0      0        2 
   9  chr9_54312084     ASom    C    A        0      0        2 
   9  chr9_54312084     HCab    C    A        1      2        2 
   9  chr9_54312084     HPrz    C    A        1      2        2 
   9  chr9_54312084     ZBoe    C    A        0      0        2 
   9  chr9_54312084     ZGre    C    A        0      0        2 
   9  chr9_54312084     ZHar    C    A        0      0        2 
   9  chr9_54312084   Sample    C    A        1      2        2 
   9  chr9_54313116     AAsi    A    G        0      0        2 
   9  chr9_54313116     AKia    A    G        0      0        2 
   9  chr9_54313116     AOna    A    G        0      0        2 
   9  chr9_54313116     ASom    A    G        0      0        2 
   9  chr9_54313116     HCab    A    G        0      0        2 
   9  chr9_54313116     HPrz    A    G        0      0        2 
   9  chr9_54313116     ZBoe    A    G      0.5      1        2 
   9  chr9_54313116     ZGre    A    G        0      0        2 
   9  chr9_54313116     ZHar    A    G        0      0        2 
   9  chr9_54313116   Sample    A    G        0      0        2 
   9  chr9_54313324     AAsi    T    C        0      0        2 
   9  chr9_54313324     AKia    T    C        0      0        2 
   9  chr9_54313324     AOna    T    C        0      0        2 
   9  chr9_54313324     ASom    T    C        0      0        2 
   9  chr9_54313324     HCab    T    C        0      0        2 
   9  chr9_54313324     HPrz    T    C        0      0        2 
   9  chr9_54313324     ZBoe    T    C      0.5      1        2 
   9  chr9_54313324     ZGre    T    C        0      0        2 
   9  chr9_54313324     ZHar    T    C        0      0        2 
   9  chr9_54313324   Sample    T    C        0      0        2 
   9  chr9_54317874     AAsi    A    G        0      0        2 
   9  chr9_54317874     AKia    A    G        0      0        2 
   9  chr9_54317874     AOna    A    G        0      0        2 
   9  chr9_54317874     ASom    A    G        0      0        2 
   9  chr9_54317874     HCab    A    G        1      2        2 
   9  chr9_54317874     HPrz    A    G        1      2        2 
   9  chr9_54317874     ZBoe    A    G        0      0        2 
   9  chr9_54317874     ZGre    A    G        0      0        2 
   9  chr9_54317874     ZHar    A    G        0      0        2 
   9  chr9_54317874   Sample    A    G        1      2        2 
   9  chr9_54320970     AAsi    T    C        0      0        2 
   9  chr9_54320970     AKia    T    C        0      0        2 
   9  chr9_54320970     AOna    T    C        0      0        2 
   9  chr9_54320970     ASom    T    C        0      0        2 
   9  chr9_54320970     HCab    T    C        1      2        2 
   9  chr9_54320970     HPrz    T    C        1      2        2 
   9  chr9_54320970     ZBoe    T    C        0      0        2 
   9  chr9_54320970     ZGre    T    C        0      0        2 
   9  chr9_54320970     ZHar    T    C        0      0        2 
   9  chr9_54320970   Sample    T    C        1      2        2 
   9  chr9_54322108     AAsi    A    G        0      0        2 
   9  chr9_54322108     AKia    A    G        0      0        2 
   9  chr9_54322108     AOna    A    G        0      0        2 
   9  chr9_54322108     ASom    A    G        1      2        2 
   9  chr9_54322108     HCab    A    G        0      0        2 
   9  chr9_54322108     HPrz    A    G        0      0        2 
   9  chr9_54322108     ZBoe    A    G        0      0        2 
   9  chr9_54322108     ZGre    A    G        0      0        2 
   9  chr9_54322108     ZHar    A    G        0      0        2 
   9  chr9_54322108   Sample    A    G        0      0        2 
   9  chr9_54324050     AAsi    G    A        0      0        2 
   9  chr9_54324050     AKia    G    A        0      0        2 
   9  chr9_54324050     AOna    G    A        0      0        2 
   9  chr9_54324050     ASom    G    A        0      0        2 
   9  chr9_54324050     HCab    G    A      0.5      1        2 
   9  chr9_54324050     HPrz    G    A        0      0        2 
   9  chr9_54324050     ZBoe    G    A        0      0        2 
   9  chr9_54324050     ZGre    G    A        0      0        2 
   9  chr9_54324050     ZHar    G    A        0      0        2 
   9  chr9_54324050   Sample    G    A        0      0        2 
   9  chr9_54331576     AAsi    C    T        0      0        2 
   9  chr9_54331576     AKia    C    T        1      2        2 
   9  chr9_54331576     AOna    C    T        0      0        2 
   9  chr9_54331576     ASom    C    T        0      0        2 
   9  chr9_54331576     HCab    C    T        0      0        2 
   9  chr9_54331576     HPrz    C    T        0      0        2 
   9  chr9_54331576     ZBoe    C    T        0      0        2 
   9  chr9_54331576     ZGre    C    T        0      0        2 
   9  chr9_54331576     ZHar    C    T        0      0        2 
   9  chr9_54331576   Sample    C    T        0      0        2 
   9  chr9_54335525     AAsi    A    C        0      0        2 
   9  chr9_54335525     AKia    A    C        0      0        2 
   9  chr9_54335525     AOna    A    C        0      0        2 
   9  chr9_54335525     ASom    A    C        0      0        2 
   9  chr9_54335525     HCab    A    C        1      2        2 
   9  chr9_54335525     HPrz    A    C        1      2        2 
   9  chr9_54335525     ZBoe    A    C        0      0        2 
   9  chr9_54335525     ZGre    A    C        0      0        2 
   9  chr9_54335525     ZHar    A    C        0      0        2 
   9  chr9_54335525   Sample    A    C        1      2        2 
   9  chr9_54339635     AAsi    A    G        0      0        2 
   9  chr9_54339635     AKia    A    G        0      0        2 
   9  chr9_54339635     AOna    A    G        0      0        2 
   9  chr9_54339635     ASom    A    G        0      0        2 
   9  chr9_54339635     HCab    A    G        0      0        2 
   9  chr9_54339635     HPrz    A    G        0      0        2 
   9  chr9_54339635     ZBoe    A    G        0      0        2 
   9  chr9_54339635     ZGre    A    G      0.5      1        2 
   9  chr9_54339635     ZHar    A    G        0      0        2 
   9  chr9_54339635   Sample    A    G        0      0        2 
   9  chr9_54353178     AAsi    C    A        0      0        2 
   9  chr9_54353178     AKia    C    A        0      0        2 
   9  chr9_54353178     AOna    C    A        0      0        2 
   9  chr9_54353178     ASom    C    A        0      0        2 
   9  chr9_54353178     HCab    C    A        0      0        2 
   9  chr9_54353178     HPrz    C    A        0      0        2 
   9  chr9_54353178     ZBoe    C    A      0.5      1        2 
   9  chr9_54353178     ZGre    C    A        0      0        2 
   9  chr9_54353178     ZHar    C    A        0      0        2 
   9  chr9_54353178   Sample    C    A        0      0        2 
   9  chr9_54361649     AAsi    T    C        1      2        2 
   9  chr9_54361649     AKia    T    C        0      0        2 
   9  chr9_54361649     AOna    T    C        0      0        2 
   9  chr9_54361649     ASom    T    C        1      2        2 
   9  chr9_54361649     HCab    T    C        0      0        2 
   9  chr9_54361649     HPrz    T    C        0      0        2 
   9  chr9_54361649     ZBoe    T    C        0      0        2 
   9  chr9_54361649     ZGre    T    C        0      0        2 
   9  chr9_54361649     ZHar    T    C        0      0        2 
   9  chr9_54361649   Sample    T    C        0      0        2 
   9  chr9_54365651     AAsi    C    A        0      0        2 
   9  chr9_54365651     AKia    C    A        1      2        2 
   9  chr9_54365651     AOna    C    A        1      2        2 
   9  chr9_54365651     ASom    C    A        0      0        2 
   9  chr9_54365651     HCab    C    A        0      0        2 
   9  chr9_54365651     HPrz    C    A        0      0        2 
   9  chr9_54365651     ZBoe    C    A        0      0        2 
   9  chr9_54365651     ZGre    C    A        0      0        2 
   9  chr9_54365651     ZHar    C    A        0      0        2 
   9  chr9_54365651   Sample    C    A        0      0        2 
   9  chr9_54365709     AAsi    C    T      0.5      1        2 
   9  chr9_54365709     AKia    C    T        0      0        2 
   9  chr9_54365709     AOna    C    T        0      0        2 
   9  chr9_54365709     ASom    C    T        0      0        2 
   9  chr9_54365709     HCab    C    T        0      0        2 
   9  chr9_54365709     HPrz    C    T        0      0        2 
   9  chr9_54365709     ZBoe    C    T        0      0        2 
   9  chr9_54365709     ZGre    C    T        0      0        2 
   9  chr9_54365709     ZHar    C    T        0      0        2 
   9  chr9_54365709   Sample    C    T        0      0        2 
   9  chr9_54366248     AAsi    T    C        0      0        2 
   9  chr9_54366248     AKia    T    C        0      0        2 
   9  chr9_54366248     AOna    T    C        0      0        2 
   9  chr9_54366248     ASom    T    C        0      0        2 
   9  chr9_54366248     HCab    T    C        1      2        2 
   9  chr9_54366248     HPrz    T    C        1      2        2 
   9  chr9_54366248     ZBoe    T    C        0      0        2 
   9  chr9_54366248     ZGre    T    C        0      0        2 
   9  chr9_54366248     ZHar    T    C        0      0        2 
   9  chr9_54366248   Sample    T    C        1      2        2 
   9  chr9_54367667     AAsi    G    A        1      2        2 
   9  chr9_54367667     AKia    G    A        1      2        2 
   9  chr9_54367667     AOna    G    A        0      0        2 
   9  chr9_54367667     ASom    G    A        1      2        2 
   9  chr9_54367667     HCab    G    A        0      0        2 
   9  chr9_54367667     HPrz    G    A        0      0        2 
   9  chr9_54367667     ZBoe    G    A        0      0        2 
   9  chr9_54367667     ZGre    G    A        0      0        2 
   9  chr9_54367667     ZHar    G    A        0      0        2 
   9  chr9_54367667   Sample    G    A        0      0        2 
   9  chr9_54369119     AAsi    C    T        1      2        2 
   9  chr9_54369119     AKia    C    T        0      0        2 
   9  chr9_54369119     AOna    C    T        0      0        2 
   9  chr9_54369119     ASom    C    T        1      2        2 
   9  chr9_54369119     HCab    C    T        1      2        2 
   9  chr9_54369119     HPrz    C    T        1      2        2 
   9  chr9_54369119     ZBoe    C    T        0      0        2 
   9  chr9_54369119     ZGre    C    T        0      0        2 
   9  chr9_54369119     ZHar    C    T        0      0        2 
   9  chr9_54369119   Sample    C    T        1      2        2 
   9  chr9_54369827     AAsi    T    C        0      0        2 
   9  chr9_54369827     AKia    T    C        0      0        2 
   9  chr9_54369827     AOna    T    C        0      0        2 
   9  chr9_54369827     ASom    T    C        0      0        2 
   9  chr9_54369827     HCab    T    C        1      2        2 
   9  chr9_54369827     HPrz    T    C        1      2        2 
   9  chr9_54369827     ZBoe    T    C        0      0        2 
   9  chr9_54369827     ZGre    T    C        0      0        2 
   9  chr9_54369827     ZHar    T    C        0      0        2 
   9  chr9_54369827   Sample    T    C        1      2        2 
   9  chr9_54376461     AAsi    A    G        0      0        2 
   9  chr9_54376461     AKia    A    G        0      0        2 
   9  chr9_54376461     AOna    A    G        0      0        2 
```
