## Supplementary File 9. Zonkey (Schubert et al. 2017) report for donkey specimen Ancient9. for "No genetic evidence yet for hinnies at Mazongshan (400-160 BCE), northwestern China": incl_ts.frq.strat (part 132 of 308)

```
   9  chr9_54376461     ASom    A    G        0      0        2 
   9  chr9_54376461     HCab    A    G        0      0        2 
   9  chr9_54376461     HPrz    A    G        0      0        2 
   9  chr9_54376461     ZBoe    A    G      0.5      1        2 
   9  chr9_54376461     ZGre    A    G        0      0        2 
   9  chr9_54376461     ZHar    A    G        0      0        2 
   9  chr9_54376461   Sample    A    G        0      0        2 
   9  chr9_54377372     AAsi    G    C        0      0        2 
   9  chr9_54377372     AKia    G    C        0      0        2 
   9  chr9_54377372     AOna    G    C        0      0        2 
   9  chr9_54377372     ASom    G    C        0      0        2 
   9  chr9_54377372     HCab    G    C        1      2        2 
   9  chr9_54377372     HPrz    G    C        1      2        2 
   9  chr9_54377372     ZBoe    G    C        0      0        2 
   9  chr9_54377372     ZGre    G    C        0      0        2 
   9  chr9_54377372     ZHar    G    C        0      0        2 
   9  chr9_54377372   Sample    G    C        1      2        2 
   9  chr9_54377494     AAsi    C    T        0      0        2 
   9  chr9_54377494     AKia    C    T        0      0        2 
   9  chr9_54377494     AOna    C    T        0      0        2 
   9  chr9_54377494     ASom    C    T        0      0        2 
   9  chr9_54377494     HCab    C    T        1      2        2 
   9  chr9_54377494     HPrz    C    T        1      2        2 
   9  chr9_54377494     ZBoe    C    T        0      0        2 
   9  chr9_54377494     ZGre    C    T        0      0        2 
   9  chr9_54377494     ZHar    C    T        0      0        2 
   9  chr9_54377494   Sample    C    T        1      2        2 
   9  chr9_54390827     AAsi    C    T        0      0        2 
   9  chr9_54390827     AKia    C    T        0      0        2 
   9  chr9_54390827     AOna    C    T        0      0        2 
   9  chr9_54390827     ASom    C    T        0      0        2 
   9  chr9_54390827     HCab    C    T        1      2        2 
   9  chr9_54390827     HPrz    C    T        1      2        2 
   9  chr9_54390827     ZBoe    C    T        0      0        2 
   9  chr9_54390827     ZGre    C    T        0      0        2 
   9  chr9_54390827     ZHar    C    T        0      0        2 
   9  chr9_54390827   Sample    C    T        1      2        2 
   9  chr9_54396728     AAsi    A    G        0      0        2 
   9  chr9_54396728     AKia    A    G      0.5      1        2 
   9  chr9_54396728     AOna    A    G        0      0        2 
   9  chr9_54396728     ASom    A    G        0      0        2 
   9  chr9_54396728     HCab    A    G        0      0        2 
   9  chr9_54396728     HPrz    A    G        0      0        2 
   9  chr9_54396728     ZBoe    A    G        0      0        2 
   9  chr9_54396728     ZGre    A    G        0      0        2 
   9  chr9_54396728     ZHar    A    G        0      0        2 
   9  chr9_54396728   Sample    A    G        0      0        2 
   9  chr9_54406409     AAsi    A    T        0      0        2 
   9  chr9_54406409     AKia    A    T        0      0        2 
   9  chr9_54406409     AOna    A    T        0      0        2 
   9  chr9_54406409     ASom    A    T        0      0        2 
   9  chr9_54406409     HCab    A    T        0      0        2 
   9  chr9_54406409     HPrz    A    T        0      0        2 
   9  chr9_54406409     ZBoe    A    T        0      0        2 
   9  chr9_54406409     ZGre    A    T        0      0        2 
   9  chr9_54406409     ZHar    A    T      0.5      1        2 
   9  chr9_54406409   Sample    A    T        0      0        2 
   9  chr9_54408560     AAsi    G    A        0      0        2 
   9  chr9_54408560     AKia    G    A        0      0        2 
   9  chr9_54408560     AOna    G    A        0      0        2 
   9  chr9_54408560     ASom    G    A        0      0        2 
   9  chr9_54408560     HCab    G    A      0.5      1        2 
   9  chr9_54408560     HPrz    G    A        0      0        2 
   9  chr9_54408560     ZBoe    G    A        0      0        2 
   9  chr9_54408560     ZGre    G    A        0      0        2 
   9  chr9_54408560     ZHar    G    A        0      0        2 
   9  chr9_54408560   Sample    G    A        0      0        2 
   9  chr9_54411814     AAsi    G    T        0      0        2 
   9  chr9_54411814     AKia    G    T        0      0        2 
   9  chr9_54411814     AOna    G    T        0      0        2 
   9  chr9_54411814     ASom    G    T        0      0        2 
   9  chr9_54411814     HCab    G    T        1      2        2 
   9  chr9_54411814     HPrz    G    T        1      2        2 
   9  chr9_54411814     ZBoe    G    T        0      0        2 
   9  chr9_54411814     ZGre    G    T        0      0        2 
   9  chr9_54411814     ZHar    G    T        0      0        2 
   9  chr9_54411814   Sample    G    T        1      2        2 
   9  chr9_54415380     AAsi    T    C        0      0        2 
   9  chr9_54415380     AKia    T    C        0      0        2 
   9  chr9_54415380     AOna    T    C        0      0        2 
   9  chr9_54415380     ASom    T    C        0      0        2 
   9  chr9_54415380     HCab    T    C        1      2        2 
   9  chr9_54415380     HPrz    T    C        1      2        2 
   9  chr9_54415380     ZBoe    T    C        0      0        2 
   9  chr9_54415380     ZGre    T    C        0      0        2 
   9  chr9_54415380     ZHar    T    C        0      0        2 
   9  chr9_54415380   Sample    T    C        1      2        2 
   9  chr9_54416248     AAsi    A    C        0      0        2 
   9  chr9_54416248     AKia    A    C        0      0        2 
   9  chr9_54416248     AOna    A    C        0      0        2 
   9  chr9_54416248     ASom    A    C        0      0        2 
   9  chr9_54416248     HCab    A    C        0      0        2 
   9  chr9_54416248     HPrz    A    C        1      2        2 
   9  chr9_54416248     ZBoe    A    C        0      0        2 
   9  chr9_54416248     ZGre    A    C        0      0        2 
   9  chr9_54416248     ZHar    A    C        0      0        2 
   9  chr9_54416248   Sample    A    C        0      0        2 
   9  chr9_54420747     AAsi    C    A        1      2        2 
   9  chr9_54420747     AKia    C    A        0      0        2 
   9  chr9_54420747     AOna    C    A        0      0        2 
   9  chr9_54420747     ASom    C    A        1      2        2 
   9  chr9_54420747     HCab    C    A        0      0        2 
   9  chr9_54420747     HPrz    C    A        0      0        2 
   9  chr9_54420747     ZBoe    C    A        0      0        2 
   9  chr9_54420747     ZGre    C    A        0      0        2 
   9  chr9_54420747     ZHar    C    A        0      0        2 
   9  chr9_54420747   Sample    C    A        0      0        2 
   9  chr9_54426880     AAsi    C    A        0      0        2 
   9  chr9_54426880     AKia    C    A        0      0        2 
   9  chr9_54426880     AOna    C    A        0      0        2 
   9  chr9_54426880     ASom    C    A        0      0        2 
   9  chr9_54426880     HCab    C    A        1      2        2 
   9  chr9_54426880     HPrz    C    A        1      2        2 
   9  chr9_54426880     ZBoe    C    A        0      0        2 
   9  chr9_54426880     ZGre    C    A        0      0        2 
   9  chr9_54426880     ZHar    C    A        0      0        2 
   9  chr9_54426880   Sample    C    A        1      2        2 
   9  chr9_54429084     AAsi    C    T        0      0        2 
   9  chr9_54429084     AKia    C    T        0      0        2 
   9  chr9_54429084     AOna    C    T        0      0        2 
   9  chr9_54429084     ASom    C    T        0      0        2 
   9  chr9_54429084     HCab    C    T        1      2        2 
   9  chr9_54429084     HPrz    C    T        1      2        2 
   9  chr9_54429084     ZBoe    C    T        0      0        2 
   9  chr9_54429084     ZGre    C    T        0      0        2 
   9  chr9_54429084     ZHar    C    T        0      0        2 
   9  chr9_54429084   Sample    C    T        1      2        2 
   9  chr9_54430512     AAsi    G    A        0      0        2 
   9  chr9_54430512     AKia    G    A        0      0        2 
   9  chr9_54430512     AOna    G    A        0      0        2 
   9  chr9_54430512     ASom    G    A        0      0        2 
   9  chr9_54430512     HCab    G    A        0      0        2 
   9  chr9_54430512     HPrz    G    A        0      0        2 
   9  chr9_54430512     ZBoe    G    A        1      2        2 
   9  chr9_54430512     ZGre    G    A        1      2        2 
   9  chr9_54430512     ZHar    G    A        0      0        2 
   9  chr9_54430512   Sample    G    A        0      0        2 
   9  chr9_54430628     AAsi    A    G        0      0        2 
   9  chr9_54430628     AKia    A    G        0      0        2 
   9  chr9_54430628     AOna    A    G        0      0        2 
   9  chr9_54430628     ASom    A    G        0      0        2 
   9  chr9_54430628     HCab    A    G        1      2        2 
   9  chr9_54430628     HPrz    A    G        1      2        2 
   9  chr9_54430628     ZBoe    A    G        0      0        2 
   9  chr9_54430628     ZGre    A    G        0      0        2 
   9  chr9_54430628     ZHar    A    G        0      0        2 
   9  chr9_54430628   Sample    A    G        1      2        2 
   9  chr9_54431657     AAsi    T    C        0      0        2 
   9  chr9_54431657     AKia    T    C        0      0        2 
   9  chr9_54431657     AOna    T    C        0      0        2 
   9  chr9_54431657     ASom    T    C        0      0        2 
   9  chr9_54431657     HCab    T    C        0      0        2 
   9  chr9_54431657     HPrz    T    C        1      2        2 
   9  chr9_54431657     ZBoe    T    C        0      0        2 
   9  chr9_54431657     ZGre    T    C        0      0        2 
   9  chr9_54431657     ZHar    T    C        0      0        2 
   9  chr9_54431657   Sample    T    C        0      0        2 
   9  chr9_54437368     AAsi    T    G        0      0        2 
   9  chr9_54437368     AKia    T    G        0      0        2 
   9  chr9_54437368     AOna    T    G        0      0        2 
   9  chr9_54437368     ASom    T    G        0      0        2 
   9  chr9_54437368     HCab    T    G        0      0        2 
   9  chr9_54437368     HPrz    T    G        0      0        2 
   9  chr9_54437368     ZBoe    T    G        0      0        2 
   9  chr9_54437368     ZGre    T    G      0.5      1        2 
   9  chr9_54437368     ZHar    T    G        0      0        2 
   9  chr9_54437368   Sample    T    G        0      0        2 
   9  chr9_54438180     AAsi    A    C        0      0        2 
   9  chr9_54438180     AKia    A    C        0      0        2 
   9  chr9_54438180     AOna    A    C        0      0        2 
   9  chr9_54438180     ASom    A    C        0      0        2 
   9  chr9_54438180     HCab    A    C      0.5      1        2 
   9  chr9_54438180     HPrz    A    C        0      0        2 
   9  chr9_54438180     ZBoe    A    C        0      0        2 
   9  chr9_54438180     ZGre    A    C        0      0        2 
   9  chr9_54438180     ZHar    A    C        0      0        2 
   9  chr9_54438180   Sample    A    C        0      0        2 
   9  chr9_54444588     AAsi    A    T        0      0        2 
   9  chr9_54444588     AKia    A    T        0      0        2 
   9  chr9_54444588     AOna    A    T        0      0        2 
   9  chr9_54444588     ASom    A    T        0      0        2 
   9  chr9_54444588     HCab    A    T        1      2        2 
   9  chr9_54444588     HPrz    A    T        1      2        2 
   9  chr9_54444588     ZBoe    A    T        0      0        2 
   9  chr9_54444588     ZGre    A    T        0      0        2 
   9  chr9_54444588     ZHar    A    T        0      0        2 
   9  chr9_54444588   Sample    A    T        1      2        2 
   9  chr9_54446509     AAsi    T    G        0      0        2 
   9  chr9_54446509     AKia    T    G        0      0        2 
   9  chr9_54446509     AOna    T    G        0      0        2 
   9  chr9_54446509     ASom    T    G        0      0        2 
   9  chr9_54446509     HCab    T    G        1      2        2 
   9  chr9_54446509     HPrz    T    G        1      2        2 
   9  chr9_54446509     ZBoe    T    G        0      0        2 
   9  chr9_54446509     ZGre    T    G        0      0        2 
   9  chr9_54446509     ZHar    T    G        0      0        2 
   9  chr9_54446509   Sample    T    G        1      2        2 
   9  chr9_54447072     AAsi    A    G        0      0        2 
   9  chr9_54447072     AKia    A    G        0      0        2 
   9  chr9_54447072     AOna    A    G        0      0        2 
   9  chr9_54447072     ASom    A    G        0      0        2 
   9  chr9_54447072     HCab    A    G        0      0        2 
   9  chr9_54447072     HPrz    A    G        0      0        2 
   9  chr9_54447072     ZBoe    A    G        0      0        2 
   9  chr9_54447072     ZGre    A    G        0      0        2 
   9  chr9_54447072     ZHar    A    G        1      2        2 
   9  chr9_54447072   Sample    A    G        0      0        2 
   9  chr9_54449351     AAsi    C    T        0      0        2 
   9  chr9_54449351     AKia    C    T        0      0        2 
   9  chr9_54449351     AOna    C    T        0      0        2 
   9  chr9_54449351     ASom    C    T        0      0        2 
   9  chr9_54449351     HCab    C    T        0      0        2 
   9  chr9_54449351     HPrz    C    T        0      0        2 
   9  chr9_54449351     ZBoe    C    T        0      0        2 
   9  chr9_54449351     ZGre    C    T      0.5      1        2 
   9  chr9_54449351     ZHar    C    T        0      0        2 
   9  chr9_54449351   Sample    C    T        0      0        2 
   9  chr9_54450142     AAsi    T    C        0      0        2 
   9  chr9_54450142     AKia    T    C        0      0        2 
   9  chr9_54450142     AOna    T    C        0      0        2 
   9  chr9_54450142     ASom    T    C      0.5      1        2 
   9  chr9_54450142     HCab    T    C        0      0        2 
   9  chr9_54450142     HPrz    T    C        0      0        2 
   9  chr9_54450142     ZBoe    T    C        0      0        2 
   9  chr9_54450142     ZGre    T    C        0      0        2 
   9  chr9_54450142     ZHar    T    C        0      0        2 
   9  chr9_54450142   Sample    T    C        0      0        2 
   9  chr9_54450736     AAsi    A    G        0      0        2 
   9  chr9_54450736     AKia    A    G        0      0        2 
   9  chr9_54450736     AOna    A    G        0      0        2 
   9  chr9_54450736     ASom    A    G        0      0        2 
   9  chr9_54450736     HCab    A    G        0      0        2 
   9  chr9_54450736     HPrz    A    G        0      0        2 
   9  chr9_54450736     ZBoe    A    G        0      0        2 
   9  chr9_54450736     ZGre    A    G        0      0        2 
   9  chr9_54450736     ZHar    A    G      0.5      1        2 
   9  chr9_54450736   Sample    A    G        0      0        2 
   9  chr9_54453273     AAsi    T    C        0      0        2 
   9  chr9_54453273     AKia    T    C        0      0        2 
   9  chr9_54453273     AOna    T    C        0      0        2 
   9  chr9_54453273     ASom    T    C      0.5      1        2 
   9  chr9_54453273     HCab    T    C      0.5      1        2 
   9  chr9_54453273     HPrz    T    C        1      2        2 
   9  chr9_54453273     ZBoe    T    C        0      0        2 
   9  chr9_54453273     ZGre    T    C        0      0        2 
   9  chr9_54453273     ZHar    T    C        0      0        2 
   9  chr9_54453273   Sample    T    C        0      0        2 
   9  chr9_54453966     AAsi    C    T        0      0        2 
   9  chr9_54453966     AKia    C    T        0      0        2 
   9  chr9_54453966     AOna    C    T        0      0        2 
   9  chr9_54453966     ASom    C    T        0      0        2 
   9  chr9_54453966     HCab    C    T        1      2        2 
   9  chr9_54453966     HPrz    C    T        1      2        2 
   9  chr9_54453966     ZBoe    C    T        0      0        2 
   9  chr9_54453966     ZGre    C    T        0      0        2 
   9  chr9_54453966     ZHar    C    T        0      0        2 
   9  chr9_54453966   Sample    C    T        1      2        2 
   9  chr9_54457818     AAsi    A    C        0      0        2 
   9  chr9_54457818     AKia    A    C        0      0        2 
   9  chr9_54457818     AOna    A    C        0      0        2 
   9  chr9_54457818     ASom    A    C        0      0        2 
   9  chr9_54457818     HCab    A    C        0      0        2 
   9  chr9_54457818     HPrz    A    C        0      0        2 
   9  chr9_54457818     ZBoe    A    C        0      0        2 
   9  chr9_54457818     ZGre    A    C      0.5      1        2 
   9  chr9_54457818     ZHar    A    C        0      0        2 
   9  chr9_54457818   Sample    A    C        0      0        2 
   9  chr9_54459253     AAsi    C    T        0      0        2 
   9  chr9_54459253     AKia    C    T        0      0        2 
   9  chr9_54459253     AOna    C    T        0      0        2 
   9  chr9_54459253     ASom    C    T        0      0        2 
   9  chr9_54459253     HCab    C    T        0      0        2 
   9  chr9_54459253     HPrz    C    T        0      0        2 
   9  chr9_54459253     ZBoe    C    T      0.5      1        2 
   9  chr9_54459253     ZGre    C    T        0      0        2 
   9  chr9_54459253     ZHar    C    T        0      0        2 
   9  chr9_54459253   Sample    C    T        0      0        2 
   9  chr9_54467298     AAsi    T    C        0      0        2 
   9  chr9_54467298     AKia    T    C        0      0        2 
   9  chr9_54467298     AOna    T    C        0      0        2 
   9  chr9_54467298     ASom    T    C        0      0        2 
   9  chr9_54467298     HCab    T    C        1      2        2 
   9  chr9_54467298     HPrz    T    C        1      2        2 
   9  chr9_54467298     ZBoe    T    C        0      0        2 
   9  chr9_54467298     ZGre    T    C        0      0        2 
   9  chr9_54467298     ZHar    T    C        0      0        2 
   9  chr9_54467298   Sample    T    C        1      2        2 
   9  chr9_54469543     AAsi    A    G        0      0        2 
   9  chr9_54469543     AKia    A    G      0.5      1        2 
   9  chr9_54469543     AOna    A    G        0      0        2 
   9  chr9_54469543     ASom    A    G        0      0        2 
   9  chr9_54469543     HCab    A    G        0      0        2 
   9  chr9_54469543     HPrz    A    G        0      0        2 
   9  chr9_54469543     ZBoe    A    G        0      0        2 
   9  chr9_54469543     ZGre    A    G        0      0        2 
   9  chr9_54469543     ZHar    A    G        0      0        2 
   9  chr9_54469543   Sample    A    G        0      0        2 
   9  chr9_54472424     AAsi    G    A        0      0        2 
   9  chr9_54472424     AKia    G    A        0      0        2 
   9  chr9_54472424     AOna    G    A      0.5      1        2 
   9  chr9_54472424     ASom    G    A        0      0        2 
   9  chr9_54472424     HCab    G    A        0      0        2 
   9  chr9_54472424     HPrz    G    A        0      0        2 
   9  chr9_54472424     ZBoe    G    A        0      0        2 
   9  chr9_54472424     ZGre    G    A        0      0        2 
   9  chr9_54472424     ZHar    G    A        0      0        2 
   9  chr9_54472424   Sample    G    A        0      0        2 
   9  chr9_54477855     AAsi    G    T        0      0        2 
   9  chr9_54477855     AKia    G    T        0      0        2 
   9  chr9_54477855     AOna    G    T        0      0        2 
   9  chr9_54477855     ASom    G    T        0      0        2 
   9  chr9_54477855     HCab    G    T        0      0        2 
   9  chr9_54477855     HPrz    G    T        0      0        2 
   9  chr9_54477855     ZBoe    G    T      0.5      1        2 
   9  chr9_54477855     ZGre    G    T        0      0        2 
   9  chr9_54477855     ZHar    G    T        0      0        2 
   9  chr9_54477855   Sample    G    T        0      0        2 
   9  chr9_54494579     AAsi    C    T      0.5      1        2 
   9  chr9_54494579     AKia    C    T        0      0        2 
   9  chr9_54494579     AOna    C    T        0      0        2 
   9  chr9_54494579     ASom    C    T      0.5      1        2 
   9  chr9_54494579     HCab    C    T        0      0        2 
   9  chr9_54494579     HPrz    C    T        0      0        2 
   9  chr9_54494579     ZBoe    C    T        0      0        2 
   9  chr9_54494579     ZGre    C    T        0      0        2 
   9  chr9_54494579     ZHar    C    T        0      0        2 
   9  chr9_54494579   Sample    C    T        0      0        2 
   9  chr9_54494826     AAsi    G    A        0      0        2 
   9  chr9_54494826     AKia    G    A        0      0        2 
   9  chr9_54494826     AOna    G    A        0      0        2 
   9  chr9_54494826     ASom    G    A        0      0        2 
   9  chr9_54494826     HCab    G    A        0      0        2 
   9  chr9_54494826     HPrz    G    A        0      0        2 
   9  chr9_54494826     ZBoe    G    A      0.5      1        2 
   9  chr9_54494826     ZGre    G    A        0      0        2 
   9  chr9_54494826     ZHar    G    A        0      0        2 
   9  chr9_54494826   Sample    G    A        0      0        2 
   9  chr9_54495462     AAsi    T    C        0      0        2 
   9  chr9_54495462     AKia    T    C        0      0        2 
   9  chr9_54495462     AOna    T    C        0      0        2 
   9  chr9_54495462     ASom    T    C        0      0        2 
   9  chr9_54495462     HCab    T    C        0      0        2 
   9  chr9_54495462     HPrz    T    C        0      0        2 
   9  chr9_54495462     ZBoe    T    C        0      0        2 
   9  chr9_54495462     ZGre    T    C        0      0        2 
   9  chr9_54495462     ZHar    T    C      0.5      1        2 
   9  chr9_54495462   Sample    T    C        0      0        2 
   9  chr9_54500256     AAsi    G    A        0      0        2 
   9  chr9_54500256     AKia    G    A        0      0        2 
   9  chr9_54500256     AOna    G    A        0      0        2 
   9  chr9_54500256     ASom    G    A        0      0        2 
   9  chr9_54500256     HCab    G    A        0      0        2 
   9  chr9_54500256     HPrz    G    A        1      2        2 
   9  chr9_54500256     ZBoe    G    A        0      0        2 
   9  chr9_54500256     ZGre    G    A        0      0        2 
   9  chr9_54500256     ZHar    G    A        0      0        2 
   9  chr9_54500256   Sample    G    A        0      0        2 
   9  chr9_54501250     AAsi    G    A        0      0        2 
   9  chr9_54501250     AKia    G    A        0      0        2 
   9  chr9_54501250     AOna    G    A        0      0        2 
   9  chr9_54501250     ASom    G    A        0      0        2 
   9  chr9_54501250     HCab    G    A        1      2        2 
   9  chr9_54501250     HPrz    G    A        1      2        2 
   9  chr9_54501250     ZBoe    G    A        0      0        2 
   9  chr9_54501250     ZGre    G    A        0      0        2 
   9  chr9_54501250     ZHar    G    A        0      0        2 
   9  chr9_54501250   Sample    G    A        1      2        2 
   9  chr9_54509387     AAsi    A    G        0      0        2 
   9  chr9_54509387     AKia    A    G        0      0        2 
   9  chr9_54509387     AOna    A    G        0      0        2 
   9  chr9_54509387     ASom    A    G      0.5      1        2 
   9  chr9_54509387     HCab    A    G        0      0        2 
   9  chr9_54509387     HPrz    A    G        0      0        2 
   9  chr9_54509387     ZBoe    A    G        0      0        2 
   9  chr9_54509387     ZGre    A    G        0      0        2 
   9  chr9_54509387     ZHar    A    G        0      0        2 
   9  chr9_54509387   Sample    A    G        0      0        2 
   9  chr9_54515302     AAsi    G    A        0      0        2 
   9  chr9_54515302     AKia    G    A        0      0        2 
   9  chr9_54515302     AOna    G    A        0      0        2 
   9  chr9_54515302     ASom    G    A        0      0        2 
   9  chr9_54515302     HCab    G    A        0      0        2 
   9  chr9_54515302     HPrz    G    A        0      0        2 
   9  chr9_54515302     ZBoe    G    A      0.5      1        2 
   9  chr9_54515302     ZGre    G    A        0      0        2 
   9  chr9_54515302     ZHar    G    A        0      0        2 
   9  chr9_54515302   Sample    G    A        0      0        2 
   9  chr9_54533530     AAsi    A    T        0      0        2 
   9  chr9_54533530     AKia    A    T      0.5      1        2 
   9  chr9_54533530     AOna    A    T        0      0        2 
   9  chr9_54533530     ASom    A    T        0      0        2 
   9  chr9_54533530     HCab    A    T        0      0        2 
   9  chr9_54533530     HPrz    A    T        0      0        2 
   9  chr9_54533530     ZBoe    A    T        0      0        2 
   9  chr9_54533530     ZGre    A    T        0      0        2 
   9  chr9_54533530     ZHar    A    T        0      0        2 
   9  chr9_54533530   Sample    A    T        0      0        2 
   9  chr9_54539708     AAsi    T    A        0      0        2 
   9  chr9_54539708     AKia    T    A        0      0        2 
   9  chr9_54539708     AOna    T    A        0      0        2 
   9  chr9_54539708     ASom    T    A        0      0        2 
   9  chr9_54539708     HCab    T    A      0.5      1        2 
   9  chr9_54539708     HPrz    T    A        0      0        2 
   9  chr9_54539708     ZBoe    T    A        0      0        2 
   9  chr9_54539708     ZGre    T    A        0      0        2 
   9  chr9_54539708     ZHar    T    A        0      0        2 
   9  chr9_54539708   Sample    T    A        0      0        2 
   9  chr9_54541128     AAsi    C    G        0      0        2 
   9  chr9_54541128     AKia    C    G        0      0        2 
   9  chr9_54541128     AOna    C    G        0      0        2 
   9  chr9_54541128     ASom    C    G        0      0        2 
   9  chr9_54541128     HCab    C    G        0      0        2 
   9  chr9_54541128     HPrz    C    G        0      0        2 
   9  chr9_54541128     ZBoe    C    G      0.5      1        2 
   9  chr9_54541128     ZGre    C    G        0      0        2 
   9  chr9_54541128     ZHar    C    G        0      0        2 
   9  chr9_54541128   Sample    C    G        0      0        2 
   9  chr9_54544566     AAsi    A    C        0      0        2 
   9  chr9_54544566     AKia    A    C        0      0        2 
   9  chr9_54544566     AOna    A    C        0      0        2 
   9  chr9_54544566     ASom    A    C        0      0        2 
   9  chr9_54544566     HCab    A    C        1      2        2 
   9  chr9_54544566     HPrz    A    C        0      0        2 
   9  chr9_54544566     ZBoe    A    C        0      0        2 
   9  chr9_54544566     ZGre    A    C        0      0        2 
   9  chr9_54544566     ZHar    A    C        1      2        2 
   9  chr9_54544566   Sample    A    C        1      2        2 
   9  chr9_54550922     AAsi    T    A        0      0        2 
   9  chr9_54550922     AKia    T    A        0      0        2 
   9  chr9_54550922     AOna    T    A        0      0        2 
   9  chr9_54550922     ASom    T    A        0      0        2 
   9  chr9_54550922     HCab    T    A        0      0        2 
   9  chr9_54550922     HPrz    T    A        0      0        2 
   9  chr9_54550922     ZBoe    T    A        0      0        2 
   9  chr9_54550922     ZGre    T    A        0      0        2 
   9  chr9_54550922     ZHar    T    A        1      2        2 
   9  chr9_54550922   Sample    T    A        0      0        2 
   9  chr9_54584755     AAsi    G    A        0      0        2 
   9  chr9_54584755     AKia    G    A        0      0        2 
   9  chr9_54584755     AOna    G    A        0      0        2 
   9  chr9_54584755     ASom    G    A        0      0        2 
   9  chr9_54584755     HCab    G    A      0.5      1        2 
   9  chr9_54584755     HPrz    G    A        1      2        2 
   9  chr9_54584755     ZBoe    G    A        0      0        2 
   9  chr9_54584755     ZGre    G    A        0      0        2 
   9  chr9_54584755     ZHar    G    A        0      0        2 
   9  chr9_54584755   Sample    G    A        1      2        2 
   9  chr9_54604599     AAsi    G    C        0      0        2 
   9  chr9_54604599     AKia    G    C        0      0        2 
   9  chr9_54604599     AOna    G    C        0      0        2 
   9  chr9_54604599     ASom    G    C        0      0        2 
   9  chr9_54604599     HCab    G    C        0      0        2 
   9  chr9_54604599     HPrz    G    C        0      0        2 
   9  chr9_54604599     ZBoe    G    C      0.5      1        2 
   9  chr9_54604599     ZGre    G    C        0      0        2 
   9  chr9_54604599     ZHar    G    C        0      0        2 
   9  chr9_54604599   Sample    G    C        0      0        2 
   9  chr9_54630897     AAsi    A    T        0      0        2 
   9  chr9_54630897     AKia    A    T        0      0        2 
   9  chr9_54630897     AOna    A    T        0      0        2 
   9  chr9_54630897     ASom    A    T        0      0        2 
   9  chr9_54630897     HCab    A    T      0.5      1        2 
   9  chr9_54630897     HPrz    A    T        0      0        2 
   9  chr9_54630897     ZBoe    A    T        0      0        2 
   9  chr9_54630897     ZGre    A    T        0      0        2 
   9  chr9_54630897     ZHar    A    T        0      0        2 
   9  chr9_54630897   Sample    A    T        0      0        2 
   9  chr9_54637631     AAsi    T    C        0      0        2 
   9  chr9_54637631     AKia    T    C        0      0        2 
   9  chr9_54637631     AOna    T    C        0      0        2 
   9  chr9_54637631     ASom    T    C        0      0        2 
   9  chr9_54637631     HCab    T    C        1      2        2 
   9  chr9_54637631     HPrz    T    C        1      2        2 
   9  chr9_54637631     ZBoe    T    C        0      0        2 
   9  chr9_54637631     ZGre    T    C        0      0        2 
   9  chr9_54637631     ZHar    T    C      0.5      1        2 
   9  chr9_54637631   Sample    T    C        1      2        2 
   9  chr9_54643721     AAsi    C    A        1      2        2 
   9  chr9_54643721     AKia    C    A        0      0        2 
   9  chr9_54643721     AOna    C    A        0      0        2 
   9  chr9_54643721     ASom    C    A        0      0        2 
   9  chr9_54643721     HCab    C    A        0      0        2 
   9  chr9_54643721     HPrz    C    A        0      0        2 
   9  chr9_54643721     ZBoe    C    A        0      0        2 
   9  chr9_54643721     ZGre    C    A        0      0        2 
   9  chr9_54643721     ZHar    C    A        0      0        2 
   9  chr9_54643721   Sample    C    A        0      0        2 
   9  chr9_54646182     AAsi    G    C        0      0        2 
   9  chr9_54646182     AKia    G    C        0      0        2 
   9  chr9_54646182     AOna    G    C        0      0        2 
   9  chr9_54646182     ASom    G    C        0      0        2 
   9  chr9_54646182     HCab    G    C        0      0        2 
   9  chr9_54646182     HPrz    G    C        0      0        2 
   9  chr9_54646182     ZBoe    G    C        0      0        2 
   9  chr9_54646182     ZGre    G    C      0.5      1        2 
   9  chr9_54646182     ZHar    G    C        0      0        2 
   9  chr9_54646182   Sample    G    C        0      0        2 
   9  chr9_54651271     AAsi    G    A        0      0        2 
   9  chr9_54651271     AKia    G    A        0      0        2 
   9  chr9_54651271     AOna    G    A        0      0        2 
   9  chr9_54651271     ASom    G    A        0      0        2 
   9  chr9_54651271     HCab    G    A        0      0        2 
   9  chr9_54651271     HPrz    G    A        0      0        2 
   9  chr9_54651271     ZBoe    G    A      0.5      1        2 
   9  chr9_54651271     ZGre    G    A        0      0        2 
   9  chr9_54651271     ZHar    G    A        0      0        2 
   9  chr9_54651271   Sample    G    A        0      0        2 
   9  chr9_54658475     AAsi    A    T      0.5      1        2 
   9  chr9_54658475     AKia    A    T        0      0        2 
   9  chr9_54658475     AOna    A    T        0      0        2 
   9  chr9_54658475     ASom    A    T        0      0        2 
   9  chr9_54658475     HCab    A    T        0      0        2 
   9  chr9_54658475     HPrz    A    T        0      0        2 
   9  chr9_54658475     ZBoe    A    T        0      0        2 
   9  chr9_54658475     ZGre    A    T        0      0        2 
   9  chr9_54658475     ZHar    A    T        0      0        2 
   9  chr9_54658475   Sample    A    T        0      0        2 
   9  chr9_54675857     AAsi    C    T        0      0        2 
   9  chr9_54675857     AKia    C    T        0      0        2 
   9  chr9_54675857     AOna    C    T        0      0        2 
   9  chr9_54675857     ASom    C    T        0      0        2 
   9  chr9_54675857     HCab    C    T        0      0        2 
   9  chr9_54675857     HPrz    C    T        0      0        2 
   9  chr9_54675857     ZBoe    C    T      0.5      1        2 
   9  chr9_54675857     ZGre    C    T        0      0        2 
   9  chr9_54675857     ZHar    C    T        0      0        2 
   9  chr9_54675857   Sample    C    T        0      0        2 
   9  chr9_54676269     AAsi    T    C        0      0        2 
   9  chr9_54676269     AKia    T    C        0      0        2 
   9  chr9_54676269     AOna    T    C        0      0        2 
   9  chr9_54676269     ASom    T    C      0.5      1        2 
   9  chr9_54676269     HCab    T    C        0      0        2 
   9  chr9_54676269     HPrz    T    C        0      0        2 
   9  chr9_54676269     ZBoe    T    C        0      0        2 
   9  chr9_54676269     ZGre    T    C        0      0        2 
   9  chr9_54676269     ZHar    T    C        0      0        2 
   9  chr9_54676269   Sample    T    C        0      0        2 
   9  chr9_54680355     AAsi    T    C        0      0        2 
   9  chr9_54680355     AKia    T    C        0      0        2 
   9  chr9_54680355     AOna    T    C        0      0        2 
   9  chr9_54680355     ASom    T    C        0      0        2 
   9  chr9_54680355     HCab    T    C        0      0        2 
   9  chr9_54680355     HPrz    T    C        0      0        2 
   9  chr9_54680355     ZBoe    T    C        0      0        2 
   9  chr9_54680355     ZGre    T    C      0.5      1        2 
   9  chr9_54680355     ZHar    T    C        0      0        2 
   9  chr9_54680355   Sample    T    C        0      0        2 
   9  chr9_54687529     AAsi    A    G        0      0        2 
   9  chr9_54687529     AKia    A    G        0      0        2 
   9  chr9_54687529     AOna    A    G        0      0        2 
   9  chr9_54687529     ASom    A    G        0      0        2 
   9  chr9_54687529     HCab    A    G        0      0        2 
   9  chr9_54687529     HPrz    A    G        0      0        2 
   9  chr9_54687529     ZBoe    A    G      0.5      1        2 
   9  chr9_54687529     ZGre    A    G        0      0        2 
   9  chr9_54687529     ZHar    A    G        0      0        2 
   9  chr9_54687529   Sample    A    G        0      0        2 
   9  chr9_54687608     AAsi    C    A        0      0        2 
   9  chr9_54687608     AKia    C    A        0      0        2 
   9  chr9_54687608     AOna    C    A        0      0        2 
   9  chr9_54687608     ASom    C    A        0      0        2 
   9  chr9_54687608     HCab    C    A        1      2        2 
   9  chr9_54687608     HPrz    C    A        1      2        2 
   9  chr9_54687608     ZBoe    C    A        0      0        2 
   9  chr9_54687608     ZGre    C    A        0      0        2 
   9  chr9_54687608     ZHar    C    A        0      0        2 
   9  chr9_54687608   Sample    C    A        1      2        2 
   9  chr9_54700693     AAsi    T    C        0      0        2 
   9  chr9_54700693     AKia    T    C        0      0        2 
   9  chr9_54700693     AOna    T    C      0.5      1        2 
   9  chr9_54700693     ASom    T    C        0      0        2 
   9  chr9_54700693     HCab    T    C        0      0        2 
   9  chr9_54700693     HPrz    T    C        0      0        2 
   9  chr9_54700693     ZBoe    T    C        0      0        2 
   9  chr9_54700693     ZGre    T    C        0      0        2 
   9  chr9_54700693     ZHar    T    C        0      0        2 
   9  chr9_54700693   Sample    T    C        0      0        2 
   9  chr9_54708519     AAsi    G    A        0      0        2 
   9  chr9_54708519     AKia    G    A        0      0        2 
   9  chr9_54708519     AOna    G    A      0.5      1        2 
   9  chr9_54708519     ASom    G    A        0      0        2 
   9  chr9_54708519     HCab    G    A        0      0        2 
   9  chr9_54708519     HPrz    G    A        0      0        2 
   9  chr9_54708519     ZBoe    G    A        0      0        2 
   9  chr9_54708519     ZGre    G    A        0      0        2 
   9  chr9_54708519     ZHar    G    A        0      0        2 
   9  chr9_54708519   Sample    G    A        0      0        2 
   9  chr9_54735025     AAsi    T    C        0      0        2 
   9  chr9_54735025     AKia    T    C        0      0        2 
   9  chr9_54735025     AOna    T    C        0      0        2 
   9  chr9_54735025     ASom    T    C        0      0        2 
   9  chr9_54735025     HCab    T    C      0.5      1        2 
   9  chr9_54735025     HPrz    T    C        0      0        2 
   9  chr9_54735025     ZBoe    T    C        0      0        2 
   9  chr9_54735025     ZGre    T    C        0      0        2 
   9  chr9_54735025     ZHar    T    C        0      0        2 
   9  chr9_54735025   Sample    T    C        0      0        2 
   9  chr9_54737346     AAsi    T    C        0      0        2 
   9  chr9_54737346     AKia    T    C        0      0        2 
   9  chr9_54737346     AOna    T    C        0      0        2 
   9  chr9_54737346     ASom    T    C        0      0        2 
   9  chr9_54737346     HCab    T    C        0      0        2 
   9  chr9_54737346     HPrz    T    C        0      0        2 
   9  chr9_54737346     ZBoe    T    C        0      0        2 
   9  chr9_54737346     ZGre    T    C      0.5      1        2 
   9  chr9_54737346     ZHar    T    C        0      0        2 
   9  chr9_54737346   Sample    T    C        0      0        2 
   9  chr9_54738604     AAsi    A    G        0      0        2 
   9  chr9_54738604     AKia    A    G        0      0        2 
   9  chr9_54738604     AOna    A    G        0      0        2 
   9  chr9_54738604     ASom    A    G      0.5      1        2 
   9  chr9_54738604     HCab    A    G        0      0        2 
   9  chr9_54738604     HPrz    A    G        0      0        2 
   9  chr9_54738604     ZBoe    A    G        0      0        2 
   9  chr9_54738604     ZGre    A    G        0      0        2 
   9  chr9_54738604     ZHar    A    G        0      0        2 
   9  chr9_54738604   Sample    A    G        0      0        2 
   9  chr9_54740766     AAsi    A    G        0      0        2 
   9  chr9_54740766     AKia    A    G        0      0        2 
   9  chr9_54740766     AOna    A    G        0      0        2 
   9  chr9_54740766     ASom    A    G        0      0        2 
   9  chr9_54740766     HCab    A    G      0.5      1        2 
   9  chr9_54740766     HPrz    A    G        0      0        2 
   9  chr9_54740766     ZBoe    A    G        0      0        2 
   9  chr9_54740766     ZGre    A    G        0      0        2 
   9  chr9_54740766     ZHar    A    G        0      0        2 
   9  chr9_54740766   Sample    A    G        0      0        2 
   9  chr9_54742032     AAsi    C    T        0      0        2 
   9  chr9_54742032     AKia    C    T        0      0        2 
   9  chr9_54742032     AOna    C    T        0      0        2 
   9  chr9_54742032     ASom    C    T        0      0        2 
   9  chr9_54742032     HCab    C    T        1      2        2 
   9  chr9_54742032     HPrz    C    T        1      2        2 
   9  chr9_54742032     ZBoe    C    T        0      0        2 
   9  chr9_54742032     ZGre    C    T        0      0        2 
   9  chr9_54742032     ZHar    C    T        0      0        2 
   9  chr9_54742032   Sample    C    T        1      2        2 
   9  chr9_54749173     AAsi    A    G        0      0        2 
   9  chr9_54749173     AKia    A    G        0      0        2 
   9  chr9_54749173     AOna    A    G        0      0        2 
   9  chr9_54749173     ASom    A    G        0      0        2 
   9  chr9_54749173     HCab    A    G        0      0        2 
   9  chr9_54749173     HPrz    A    G        0      0        2 
   9  chr9_54749173     ZBoe    A    G        0      0        2 
   9  chr9_54749173     ZGre    A    G      0.5      1        2 
   9  chr9_54749173     ZHar    A    G        0      0        2 
   9  chr9_54749173   Sample    A    G        0      0        2 
   9  chr9_54759406     AAsi    C    T        0      0        2 
   9  chr9_54759406     AKia    C    T        0      0        2 
   9  chr9_54759406     AOna    C    T        0      0        2 
   9  chr9_54759406     ASom    C    T        0      0        2 
   9  chr9_54759406     HCab    C    T        1      2        2 
   9  chr9_54759406     HPrz    C    T        1      2        2 
   9  chr9_54759406     ZBoe    C    T        0      0        2 
   9  chr9_54759406     ZGre    C    T        0      0        2 
   9  chr9_54759406     ZHar    C    T        0      0        2 
   9  chr9_54759406   Sample    C    T        1      2        2 
   9  chr9_54760135     AAsi    T    A        0      0        2 
   9  chr9_54760135     AKia    T    A        0      0        2 
   9  chr9_54760135     AOna    T    A        0      0        2 
   9  chr9_54760135     ASom    T    A        0      0        2 
   9  chr9_54760135     HCab    T    A        1      2        2 
   9  chr9_54760135     HPrz    T    A        1      2        2 
   9  chr9_54760135     ZBoe    T    A        0      0        2 
   9  chr9_54760135     ZGre    T    A        0      0        2 
   9  chr9_54760135     ZHar    T    A        0      0        2 
   9  chr9_54760135   Sample    T    A        1      2        2 
   9  chr9_54766301     AAsi    C    A        0      0        2 
   9  chr9_54766301     AKia    C    A        0      0        2 
   9  chr9_54766301     AOna    C    A        0      0        2 
   9  chr9_54766301     ASom    C    A        0      0        2 
   9  chr9_54766301     HCab    C    A        0      0        2 
   9  chr9_54766301     HPrz    C    A      0.5      1        2 
   9  chr9_54766301     ZBoe    C    A        0      0        2 
   9  chr9_54766301     ZGre    C    A        0      0        2 
   9  chr9_54766301     ZHar    C    A        0      0        2 
   9  chr9_54766301   Sample    C    A        0      0        2 
   9  chr9_54772771     AAsi    C    T        0      0        2 
   9  chr9_54772771     AKia    C    T        0      0        2 
   9  chr9_54772771     AOna    C    T        0      0        2 
   9  chr9_54772771     ASom    C    T        0      0        2 
   9  chr9_54772771     HCab    C    T        0      0        2 
   9  chr9_54772771     HPrz    C    T      0.5      1        2 
   9  chr9_54772771     ZBoe    C    T        0      0        2 
   9  chr9_54772771     ZGre    C    T        0      0        2 
   9  chr9_54772771     ZHar    C    T        0      0        2 
   9  chr9_54772771   Sample    C    T        0      0        2 
   9  chr9_54776560     AAsi    T    A        0      0        2 
   9  chr9_54776560     AKia    T    A        0      0        2 
   9  chr9_54776560     AOna    T    A        0      0        2 
   9  chr9_54776560     ASom    T    A        0      0        2 
   9  chr9_54776560     HCab    T    A        1      2        2 
   9  chr9_54776560     HPrz    T    A        1      2        2 
   9  chr9_54776560     ZBoe    T    A        0      0        2 
   9  chr9_54776560     ZGre    T    A        0      0        2 
   9  chr9_54776560     ZHar    T    A        0      0        2 
   9  chr9_54776560   Sample    T    A        1      2        2 
   9  chr9_54779934     AAsi    C    T        0      0        2 
   9  chr9_54779934     AKia    C    T        0      0        2 
   9  chr9_54779934     AOna    C    T        0      0        2 
   9  chr9_54779934     ASom    C    T        0      0        2 
   9  chr9_54779934     HCab    C    T        1      2        2 
   9  chr9_54779934     HPrz    C    T        1      2        2 
   9  chr9_54779934     ZBoe    C    T        0      0        2 
   9  chr9_54779934     ZGre    C    T        0      0        2 
   9  chr9_54779934     ZHar    C    T        0      0        2 
   9  chr9_54779934   Sample    C    T        1      2        2 
   9  chr9_54783851     AAsi    C    T      0.5      1        2 
   9  chr9_54783851     AKia    C    T        0      0        2 
   9  chr9_54783851     AOna    C    T        0      0        2 
   9  chr9_54783851     ASom    C    T        0      0        2 
   9  chr9_54783851     HCab    C    T        0      0        2 
   9  chr9_54783851     HPrz    C    T        0      0        2 
   9  chr9_54783851     ZBoe    C    T        0      0        2 
   9  chr9_54783851     ZGre    C    T        0      0        2 
   9  chr9_54783851     ZHar    C    T        0      0        2 
   9  chr9_54783851   Sample    C    T        0      0        2 
   9  chr9_54797826     AAsi    C    A        0      0        2 
   9  chr9_54797826     AKia    C    A        0      0        2 
   9  chr9_54797826     AOna    C    A        0      0        2 
   9  chr9_54797826     ASom    C    A        0      0        2 
   9  chr9_54797826     HCab    C    A        1      2        2 
   9  chr9_54797826     HPrz    C    A        1      2        2 
   9  chr9_54797826     ZBoe    C    A        0      0        2 
   9  chr9_54797826     ZGre    C    A        0      0        2 
   9  chr9_54797826     ZHar    C    A        0      0        2 
   9  chr9_54797826   Sample    C    A        1      2        2 
   9  chr9_54805404     AAsi    C    G        0      0        2 
   9  chr9_54805404     AKia    C    G        0      0        2 
   9  chr9_54805404     AOna    C    G        0      0        2 
   9  chr9_54805404     ASom    C    G        0      0        2 
   9  chr9_54805404     HCab    C    G        0      0        2 
   9  chr9_54805404     HPrz    C    G        0      0        2 
   9  chr9_54805404     ZBoe    C    G        0      0        2 
   9  chr9_54805404     ZGre    C    G        1      2        2 
   9  chr9_54805404     ZHar    C    G        0      0        2 
   9  chr9_54805404   Sample    C    G        0      0        2 
   9  chr9_54807711     AAsi    A    G      0.5      1        2 
   9  chr9_54807711     AKia    A    G        0      0        2 
   9  chr9_54807711     AOna    A    G        0      0        2 
   9  chr9_54807711     ASom    A    G        0      0        2 
   9  chr9_54807711     HCab    A    G        0      0        2 
   9  chr9_54807711     HPrz    A    G        0      0        2 
   9  chr9_54807711     ZBoe    A    G        0      0        2 
   9  chr9_54807711     ZGre    A    G        0      0        2 
   9  chr9_54807711     ZHar    A    G        0      0        2 
   9  chr9_54807711   Sample    A    G        0      0        2 
   9  chr9_54810205     AAsi    C    T        0      0        2 
   9  chr9_54810205     AKia    C    T        1      2        2 
   9  chr9_54810205     AOna    C    T        0      0        2 
   9  chr9_54810205     ASom    C    T        0      0        2 
   9  chr9_54810205     HCab    C    T        0      0        2 
   9  chr9_54810205     HPrz    C    T        0      0        2 
   9  chr9_54810205     ZBoe    C    T        0      0        2 
   9  chr9_54810205     ZGre    C    T        0      0        2 
   9  chr9_54810205     ZHar    C    T        0      0        2 
   9  chr9_54810205   Sample    C    T        0      0        2 
   9  chr9_54815882     AAsi    G    A        0      0        2 
   9  chr9_54815882     AKia    G    A        0      0        2 
   9  chr9_54815882     AOna    G    A        0      0        2 
   9  chr9_54815882     ASom    G    A        0      0        2 
   9  chr9_54815882     HCab    G    A      0.5      1        2 
   9  chr9_54815882     HPrz    G    A      0.5      1        2 
   9  chr9_54815882     ZBoe    G    A        0      0        2 
   9  chr9_54815882     ZGre    G    A        0      0        2 
   9  chr9_54815882     ZHar    G    A        0      0        2 
   9  chr9_54815882   Sample    G    A        0      0        2 
   9  chr9_54832427     AAsi    C    T        0      0        2 
   9  chr9_54832427     AKia    C    T        0      0        2 
   9  chr9_54832427     AOna    C    T        0      0        2 
   9  chr9_54832427     ASom    C    T        0      0        2 
   9  chr9_54832427     HCab    C    T        0      0        2 
   9  chr9_54832427     HPrz    C    T        0      0        2 
   9  chr9_54832427     ZBoe    C    T      0.5      1        2 
   9  chr9_54832427     ZGre    C    T        0      0        2 
   9  chr9_54832427     ZHar    C    T        0      0        2 
   9  chr9_54832427   Sample    C    T        0      0        2 
   9  chr9_54832672     AAsi    G    A        0      0        2 
   9  chr9_54832672     AKia    G    A        1      2        2 
   9  chr9_54832672     AOna    G    A      0.5      1        2 
   9  chr9_54832672     ASom    G    A        0      0        2 
   9  chr9_54832672     HCab    G    A        0      0        2 
   9  chr9_54832672     HPrz    G    A        0      0        2 
   9  chr9_54832672     ZBoe    G    A        0      0        2 
   9  chr9_54832672     ZGre    G    A        0      0        2 
   9  chr9_54832672     ZHar    G    A        0      0        2 
   9  chr9_54832672   Sample    G    A        0      0        2 
   9  chr9_54833254     AAsi    C    A        1      2        2 
   9  chr9_54833254     AKia    C    A        0      0        2 
   9  chr9_54833254     AOna    C    A        0      0        2 
   9  chr9_54833254     ASom    C    A        1      2        2 
   9  chr9_54833254     HCab    C    A        0      0        2 
   9  chr9_54833254     HPrz    C    A        0      0        2 
   9  chr9_54833254     ZBoe    C    A        0      0        2 
   9  chr9_54833254     ZGre    C    A        0      0        2 
   9  chr9_54833254     ZHar    C    A        0      0        2 
   9  chr9_54833254   Sample    C    A        0      0        2 
   9  chr9_54837201     AAsi    A    G        1      2        2 
   9  chr9_54837201     AKia    A    G        0      0        2 
   9  chr9_54837201     AOna    A    G        0      0        2 
   9  chr9_54837201     ASom    A    G        1      2        2 
   9  chr9_54837201     HCab    A    G        0      0        2 
   9  chr9_54837201     HPrz    A    G        0      0        2 
   9  chr9_54837201     ZBoe    A    G        0      0        2 
   9  chr9_54837201     ZGre    A    G        0      0        2 
   9  chr9_54837201     ZHar    A    G        0      0        2 
   9  chr9_54837201   Sample    A    G        0      0        2 
   9  chr9_54857970     AAsi    A    G        0      0        2 
   9  chr9_54857970     AKia    A    G        0      0        2 
   9  chr9_54857970     AOna    A    G        0      0        2 
   9  chr9_54857970     ASom    A    G        0      0        2 
   9  chr9_54857970     HCab    A    G        0      0        2 
   9  chr9_54857970     HPrz    A    G      0.5      1        2 
   9  chr9_54857970     ZBoe    A    G        0      0        2 
   9  chr9_54857970     ZGre    A    G        0      0        2 
   9  chr9_54857970     ZHar    A    G        0      0        2 
   9  chr9_54857970   Sample    A    G        0      0        2 
   9  chr9_54862159     AAsi    T    C        0      0        2 
   9  chr9_54862159     AKia    T    C        0      0        2 
   9  chr9_54862159     AOna    T    C        0      0        2 
   9  chr9_54862159     ASom    T    C        0      0        2 
   9  chr9_54862159     HCab    T    C        1      2        2 
   9  chr9_54862159     HPrz    T    C        1      2        2 
   9  chr9_54862159     ZBoe    T    C        0      0        2 
   9  chr9_54862159     ZGre    T    C        0      0        2 
   9  chr9_54862159     ZHar    T    C        0      0        2 
   9  chr9_54862159   Sample    T    C        1      2        2 
   9  chr9_54867242     AAsi    G    A        1      2        2 
   9  chr9_54867242     AKia    G    A        1      2        2 
   9  chr9_54867242     AOna    G    A        1      2        2 
   9  chr9_54867242     ASom    G    A        1      2        2 
   9  chr9_54867242     HCab    G    A        0      0        2 
   9  chr9_54867242     HPrz    G    A        0      0        2 
   9  chr9_54867242     ZBoe    G    A        0      0        2 
   9  chr9_54867242     ZGre    G    A        0      0        2 
   9  chr9_54867242     ZHar    G    A        0      0        2 
   9  chr9_54867242   Sample    G    A        0      0        2 
   9  chr9_54873707     AAsi    C    T        0      0        2 
   9  chr9_54873707     AKia    C    T        0      0        2 
   9  chr9_54873707     AOna    C    T      0.5      1        2 
   9  chr9_54873707     ASom    C    T        0      0        2 
   9  chr9_54873707     HCab    C    T        0      0        2 
   9  chr9_54873707     HPrz    C    T        0      0        2 
   9  chr9_54873707     ZBoe    C    T        0      0        2 
   9  chr9_54873707     ZGre    C    T        0      0        2 
   9  chr9_54873707     ZHar    C    T        0      0        2 
   9  chr9_54873707   Sample    C    T        0      0        2 
   9  chr9_54875902     AAsi    T    C        0      0        2 
   9  chr9_54875902     AKia    T    C        0      0        2 
   9  chr9_54875902     AOna    T    C        0      0        2 
   9  chr9_54875902     ASom    T    C        0      0        2 
   9  chr9_54875902     HCab    T    C      0.5      1        2 
   9  chr9_54875902     HPrz    T    C        0      0        2 
   9  chr9_54875902     ZBoe    T    C        0      0        2 
   9  chr9_54875902     ZGre    T    C        0      0        2 
   9  chr9_54875902     ZHar    T    C        0      0        2 
   9  chr9_54875902   Sample    T    C        0      0        2 
   9  chr9_54902133     AAsi    A    G        0      0        2 
   9  chr9_54902133     AKia    A    G        0      0        2 
   9  chr9_54902133     AOna    A    G        0      0        2 
   9  chr9_54902133     ASom    A    G        0      0        2 
   9  chr9_54902133     HCab    A    G        0      0        2 
   9  chr9_54902133     HPrz    A    G        0      0        2 
   9  chr9_54902133     ZBoe    A    G      0.5      1        2 
   9  chr9_54902133     ZGre    A    G        0      0        2 
   9  chr9_54902133     ZHar    A    G        0      0        2 
   9  chr9_54902133   Sample    A    G        0      0        2 
   9  chr9_54910349     AAsi    G    A        0      0        2 
   9  chr9_54910349     AKia    G    A        0      0        2 
   9  chr9_54910349     AOna    G    A        0      0        2 
   9  chr9_54910349     ASom    G    A        0      0        2 
   9  chr9_54910349     HCab    G    A        1      2        2 
   9  chr9_54910349     HPrz    G    A        1      2        2 
   9  chr9_54910349     ZBoe    G    A        0      0        2 
   9  chr9_54910349     ZGre    G    A        0      0        2 
   9  chr9_54910349     ZHar    G    A        0      0        2 
   9  chr9_54910349   Sample    G    A        0      0        2 
   9  chr9_54915180     AAsi    T    C        0      0        2 
   9  chr9_54915180     AKia    T    C        0      0        2 
   9  chr9_54915180     AOna    T    C        0      0        2 
   9  chr9_54915180     ASom    T    C        0      0        2 
   9  chr9_54915180     HCab    T    C        1      2        2 
   9  chr9_54915180     HPrz    T    C        1      2        2 
   9  chr9_54915180     ZBoe    T    C        0      0        2 
   9  chr9_54915180     ZGre    T    C        0      0        2 
   9  chr9_54915180     ZHar    T    C        0      0        2 
   9  chr9_54915180   Sample    T    C        1      2        2 
   9  chr9_54919886     AAsi    A    G        0      0        2 
   9  chr9_54919886     AKia    A    G        0      0        2 
   9  chr9_54919886     AOna    A    G        0      0        2 
   9  chr9_54919886     ASom    A    G        0      0        2 
   9  chr9_54919886     HCab    A    G        1      2        2 
   9  chr9_54919886     HPrz    A    G        1      2        2 
   9  chr9_54919886     ZBoe    A    G        0      0        2 
   9  chr9_54919886     ZGre    A    G        0      0        2 
   9  chr9_54919886     ZHar    A    G        0      0        2 
   9  chr9_54919886   Sample    A    G        1      2        2 
   9  chr9_54933674     AAsi    G    A        0      0        2 
   9  chr9_54933674     AKia    G    A        0      0        2 
   9  chr9_54933674     AOna    G    A        0      0        2 
   9  chr9_54933674     ASom    G    A        0      0        2 
   9  chr9_54933674     HCab    G    A        0      0        2 
   9  chr9_54933674     HPrz    G    A      0.5      1        2 
   9  chr9_54933674     ZBoe    G    A        0      0        2 
   9  chr9_54933674     ZGre    G    A        0      0        2 
   9  chr9_54933674     ZHar    G    A        0      0        2 
   9  chr9_54933674   Sample    G    A        0      0        2 
   9  chr9_54950697     AAsi    G    C        0      0        2 
   9  chr9_54950697     AKia    G    C        0      0        2 
   9  chr9_54950697     AOna    G    C        0      0        2 
   9  chr9_54950697     ASom    G    C        0      0        2 
   9  chr9_54950697     HCab    G    C        0      0        2 
   9  chr9_54950697     HPrz    G    C        0      0        2 
   9  chr9_54950697     ZBoe    G    C        0      0        2 
   9  chr9_54950697     ZGre    G    C      0.5      1        2 
   9  chr9_54950697     ZHar    G    C        0      0        2 
   9  chr9_54950697   Sample    G    C        0      0        2 
   9  chr9_54969331     AAsi    T    C        0      0        2 
   9  chr9_54969331     AKia    T    C        0      0        2 
   9  chr9_54969331     AOna    T    C        0      0        2 
   9  chr9_54969331     ASom    T    C        0      0        2 
   9  chr9_54969331     HCab    T    C        0      0        2 
   9  chr9_54969331     HPrz    T    C        0      0        2 
   9  chr9_54969331     ZBoe    T    C        0      0        2 
   9  chr9_54969331     ZGre    T    C      0.5      1        2 
   9  chr9_54969331     ZHar    T    C        0      0        2 
   9  chr9_54969331   Sample    T    C        0      0        2 
   9  chr9_54971567     AAsi    G    A        1      2        2 
   9  chr9_54971567     AKia    G    A        0      0        2 
   9  chr9_54971567     AOna    G    A        0      0        2 
   9  chr9_54971567     ASom    G    A        1      2        2 
   9  chr9_54971567     HCab    G    A        0      0        2 
   9  chr9_54971567     HPrz    G    A        0      0        2 
   9  chr9_54971567     ZBoe    G    A        0      0        2 
   9  chr9_54971567     ZGre    G    A        0      0        2 
   9  chr9_54971567     ZHar    G    A        0      0        2 
   9  chr9_54971567   Sample    G    A        0      0        2 
   9  chr9_54984725     AAsi    A    G        0      0        2 
   9  chr9_54984725     AKia    A    G        0      0        2 
   9  chr9_54984725     AOna    A    G        0      0        2 
   9  chr9_54984725     ASom    A    G        0      0        2 
   9  chr9_54984725     HCab    A    G        0      0        2 
   9  chr9_54984725     HPrz    A    G        0      0        2 
   9  chr9_54984725     ZBoe    A    G        0      0        2 
   9  chr9_54984725     ZGre    A    G      0.5      1        2 
   9  chr9_54984725     ZHar    A    G        0      0        2 
   9  chr9_54984725   Sample    A    G        0      0        2 
   9  chr9_54985223     AAsi    G    A        0      0        2 
   9  chr9_54985223     AKia    G    A        0      0        2 
   9  chr9_54985223     AOna    G    A        0      0        2 
   9  chr9_54985223     ASom    G    A        0      0        2 
   9  chr9_54985223     HCab    G    A        0      0        2 
   9  chr9_54985223     HPrz    G    A        0      0        2 
   9  chr9_54985223     ZBoe    G    A        0      0        2 
   9  chr9_54985223     ZGre    G    A      0.5      1        2 
   9  chr9_54985223     ZHar    G    A        0      0        2 
   9  chr9_54985223   Sample    G    A        0      0        2 
   9  chr9_54985465     AAsi    T    C        0      0        2 
   9  chr9_54985465     AKia    T    C        1      2        2 
   9  chr9_54985465     AOna    T    C        0      0        2 
   9  chr9_54985465     ASom    T    C        0      0        2 
   9  chr9_54985465     HCab    T    C        0      0        2 
   9  chr9_54985465     HPrz    T    C        0      0        2 
   9  chr9_54985465     ZBoe    T    C        0      0        2 
   9  chr9_54985465     ZGre    T    C        0      0        2 
   9  chr9_54985465     ZHar    T    C        0      0        2 
   9  chr9_54985465   Sample    T    C        0      0        2 
   9  chr9_54998136     AAsi    C    G        0      0        2 
   9  chr9_54998136     AKia    C    G        0      0        2 
   9  chr9_54998136     AOna    C    G        0      0        2 
   9  chr9_54998136     ASom    C    G        0      0        2 
   9  chr9_54998136     HCab    C    G        1      2        2 
   9  chr9_54998136     HPrz    C    G        1      2        2 
   9  chr9_54998136     ZBoe    C    G      0.5      1        2 
   9  chr9_54998136     ZGre    C    G      0.5      1        2 
   9  chr9_54998136     ZHar    C    G        0      0        2 
   9  chr9_54998136   Sample    C    G        1      2        2 
   9  chr9_54999201     AAsi    T    C        0      0        2 
   9  chr9_54999201     AKia    T    C        0      0        2 
   9  chr9_54999201     AOna    T    C        0      0        2 
   9  chr9_54999201     ASom    T    C        0      0        2 
   9  chr9_54999201     HCab    T    C        0      0        2 
   9  chr9_54999201     HPrz    T    C        0      0        2 
   9  chr9_54999201     ZBoe    T    C      0.5      1        2 
   9  chr9_54999201     ZGre    T    C        0      0        2 
   9  chr9_54999201     ZHar    T    C        0      0        2 
   9  chr9_54999201   Sample    T    C        0      0        2 
   9  chr9_54999531     AAsi    T    C        0      0        2 
   9  chr9_54999531     AKia    T    C        1      2        2 
   9  chr9_54999531     AOna    T    C        1      2        2 
   9  chr9_54999531     ASom    T    C        0      0        2 
   9  chr9_54999531     HCab    T    C        0      0        2 
   9  chr9_54999531     HPrz    T    C        0      0        2 
   9  chr9_54999531     ZBoe    T    C        0      0        2 
   9  chr9_54999531     ZGre    T    C        0      0        2 
   9  chr9_54999531     ZHar    T    C        0      0        2 
   9  chr9_54999531   Sample    T    C        0      0        2 
   9  chr9_55012807     AAsi    G    C        0      0        2 
   9  chr9_55012807     AKia    G    C        0      0        2 
   9  chr9_55012807     AOna    G    C        0      0        2 
   9  chr9_55012807     ASom    G    C        0      0        2 
   9  chr9_55012807     HCab    G    C        1      2        2 
   9  chr9_55012807     HPrz    G    C        1      2        2 
   9  chr9_55012807     ZBoe    G    C      0.5      1        2 
   9  chr9_55012807     ZGre    G    C        0      0        2 
   9  chr9_55012807     ZHar    G    C        1      2        2 
   9  chr9_55012807   Sample    G    C        1      2        2 
   9  chr9_55019563     AAsi    G    A        0      0        2 
   9  chr9_55019563     AKia    G    A        0      0        2 
   9  chr9_55019563     AOna    G    A      0.5      1        2 
   9  chr9_55019563     ASom    G    A        0      0        2 
   9  chr9_55019563     HCab    G    A        0      0        2 
   9  chr9_55019563     HPrz    G    A        0      0        2 
   9  chr9_55019563     ZBoe    G    A        0      0        2 
   9  chr9_55019563     ZGre    G    A        0      0        2 
   9  chr9_55019563     ZHar    G    A        0      0        2 
   9  chr9_55019563   Sample    G    A        0      0        2 
   9  chr9_55019694     AAsi    C    T        0      0        2 
   9  chr9_55019694     AKia    C    T      0.5      1        2 
   9  chr9_55019694     AOna    C    T        0      0        2 
   9  chr9_55019694     ASom    C    T        0      0        2 
   9  chr9_55019694     HCab    C    T        0      0        2 
   9  chr9_55019694     HPrz    C    T        0      0        2 
   9  chr9_55019694     ZBoe    C    T        0      0        2 
   9  chr9_55019694     ZGre    C    T        0      0        2 
   9  chr9_55019694     ZHar    C    T        0      0        2 
   9  chr9_55019694   Sample    C    T        0      0        2 
   9  chr9_55026888     AAsi    G    C        0      0        2 
   9  chr9_55026888     AKia    G    C        0      0        2 
   9  chr9_55026888     AOna    G    C        0      0        2 
   9  chr9_55026888     ASom    G    C        0      0        2 
   9  chr9_55026888     HCab    G    C        1      2        2 
   9  chr9_55026888     HPrz    G    C        1      2        2 
   9  chr9_55026888     ZBoe    G    C        0      0        2 
   9  chr9_55026888     ZGre    G    C        0      0        2 
   9  chr9_55026888     ZHar    G    C        0      0        2 
   9  chr9_55026888   Sample    G    C        1      2        2 
   9  chr9_55030569     AAsi    A    G        0      0        2 
   9  chr9_55030569     AKia    A    G        0      0        2 
   9  chr9_55030569     AOna    A    G        1      2        2 
   9  chr9_55030569     ASom    A    G        0      0        2 
   9  chr9_55030569     HCab    A    G        0      0        2 
   9  chr9_55030569     HPrz    A    G        0      0        2 
   9  chr9_55030569     ZBoe    A    G        0      0        2 
   9  chr9_55030569     ZGre    A    G        0      0        2 
   9  chr9_55030569     ZHar    A    G        0      0        2 
   9  chr9_55030569   Sample    A    G        0      0        2 
   9  chr9_55032011     AAsi    A    G        0      0        2 
   9  chr9_55032011     AKia    A    G      0.5      1        2 
   9  chr9_55032011     AOna    A    G        0      0        2 
   9  chr9_55032011     ASom    A    G        0      0        2 
   9  chr9_55032011     HCab    A    G        0      0        2 
   9  chr9_55032011     HPrz    A    G        0      0        2 
   9  chr9_55032011     ZBoe    A    G        0      0        2 
   9  chr9_55032011     ZGre    A    G        0      0        2 
   9  chr9_55032011     ZHar    A    G        0      0        2 
   9  chr9_55032011   Sample    A    G        0      0        2 
   9  chr9_55035566     AAsi    G    T        0      0        2 
   9  chr9_55035566     AKia    G    T        0      0        2 
   9  chr9_55035566     AOna    G    T        0      0        2 
   9  chr9_55035566     ASom    G    T        0      0        2 
   9  chr9_55035566     HCab    G    T        1      2        2 
   9  chr9_55035566     HPrz    G    T        1      2        2 
   9  chr9_55035566     ZBoe    G    T        0      0        2 
   9  chr9_55035566     ZGre    G    T        0      0        2 
   9  chr9_55035566     ZHar    G    T        0      0        2 
   9  chr9_55035566   Sample    G    T        1      2        2 
   9  chr9_55038139     AAsi    C    G        0      0        2 
   9  chr9_55038139     AKia    C    G        0      0        2 
   9  chr9_55038139     AOna    C    G        0      0        2 
   9  chr9_55038139     ASom    C    G        0      0        2 
   9  chr9_55038139     HCab    C    G        0      0        2 
   9  chr9_55038139     HPrz    C    G        0      0        2 
   9  chr9_55038139     ZBoe    C    G      0.5      1        2 
   9  chr9_55038139     ZGre    C    G        0      0        2 
   9  chr9_55038139     ZHar    C    G        0      0        2 
   9  chr9_55038139   Sample    C    G        0      0        2 
   9  chr9_55043582     AAsi    C    T        0      0        2 
   9  chr9_55043582     AKia    C    T        1      2        2 
   9  chr9_55043582     AOna    C    T        0      0        2 
   9  chr9_55043582     ASom    C    T        0      0        2 
   9  chr9_55043582     HCab    C    T        0      0        2 
   9  chr9_55043582     HPrz    C    T        0      0        2 
   9  chr9_55043582     ZBoe    C    T        0      0        2 
   9  chr9_55043582     ZGre    C    T        0      0        2 
   9  chr9_55043582     ZHar    C    T        0      0        2 
   9  chr9_55043582   Sample    C    T        0      0        2 
   9  chr9_55044894     AAsi    T    C        0      0        2 
   9  chr9_55044894     AKia    T    C      0.5      1        2 
   9  chr9_55044894     AOna    T    C        0      0        2 
   9  chr9_55044894     ASom    T    C        0      0        2 
   9  chr9_55044894     HCab    T    C        0      0        2 
   9  chr9_55044894     HPrz    T    C        0      0        2 
   9  chr9_55044894     ZBoe    T    C        0      0        2 
   9  chr9_55044894     ZGre    T    C        0      0        2 
   9  chr9_55044894     ZHar    T    C        0      0        2 
   9  chr9_55044894   Sample    T    C        0      0        2 
   9  chr9_55058572     AAsi    C    T        0      0        2 
   9  chr9_55058572     AKia    C    T        0      0        2 
   9  chr9_55058572     AOna    C    T        0      0        2 
   9  chr9_55058572     ASom    C    T        0      0        2 
   9  chr9_55058572     HCab    C    T        0      0        2 
   9  chr9_55058572     HPrz    C    T        0      0        2 
   9  chr9_55058572     ZBoe    C    T      0.5      1        2 
   9  chr9_55058572     ZGre    C    T        0      0        2 
   9  chr9_55058572     ZHar    C    T        0      0        2 
   9  chr9_55058572   Sample    C    T        0      0        2 
   9  chr9_55077730     AAsi    G    A        0      0        2 
   9  chr9_55077730     AKia    G    A        0      0        2 
   9  chr9_55077730     AOna    G    A        0      0        2 
   9  chr9_55077730     ASom    G    A        0      0        2 
   9  chr9_55077730     HCab    G    A        1      2        2 
   9  chr9_55077730     HPrz    G    A        1      2        2 
   9  chr9_55077730     ZBoe    G    A        0      0        2 
   9  chr9_55077730     ZGre    G    A        0      0        2 
   9  chr9_55077730     ZHar    G    A        0      0        2 
   9  chr9_55077730   Sample    G    A        1      2        2 
   9  chr9_55079366     AAsi    T    C        0      0        2 
   9  chr9_55079366     AKia    T    C        0      0        2 
   9  chr9_55079366     AOna    T    C        0      0        2 
   9  chr9_55079366     ASom    T    C        0      0        2 
   9  chr9_55079366     HCab    T    C        0      0        2 
   9  chr9_55079366     HPrz    T    C        0      0        2 
   9  chr9_55079366     ZBoe    T    C        1      2        2 
   9  chr9_55079366     ZGre    T    C      0.5      1        2 
   9  chr9_55079366     ZHar    T    C        0      0        2 
   9  chr9_55079366   Sample    T    C        0      0        2 
   9  chr9_55081263     AAsi    G    A        0      0        2 
   9  chr9_55081263     AKia    G    A        0      0        2 
   9  chr9_55081263     AOna    G    A      0.5      1        2 
   9  chr9_55081263     ASom    G    A        0      0        2 
   9  chr9_55081263     HCab    G    A        0      0        2 
   9  chr9_55081263     HPrz    G    A        0      0        2 
   9  chr9_55081263     ZBoe    G    A        0      0        2 
   9  chr9_55081263     ZGre    G    A        0      0        2 
   9  chr9_55081263     ZHar    G    A        0      0        2 
   9  chr9_55081263   Sample    G    A        0      0        2 
   9  chr9_55090607     AAsi    A    G        1      2        2 
   9  chr9_55090607     AKia    A    G        1      2        2 
   9  chr9_55090607     AOna    A    G        1      2        2 
   9  chr9_55090607     ASom    A    G        1      2        2 
   9  chr9_55090607     HCab    A    G        0      0        2 
   9  chr9_55090607     HPrz    A    G        0      0        2 
   9  chr9_55090607     ZBoe    A    G        0      0        2 
   9  chr9_55090607     ZGre    A    G        0      0        2 
   9  chr9_55090607     ZHar    A    G        0      0        2 
   9  chr9_55090607   Sample    A    G        0      0        2 
   9  chr9_55091029     AAsi    C    T        1      2        2 
   9  chr9_55091029     AKia    C    T        0      0        2 
   9  chr9_55091029     AOna    C    T        0      0        2 
   9  chr9_55091029     ASom    C    T        0      0        2 
   9  chr9_55091029     HCab    C    T        0      0        2 
   9  chr9_55091029     HPrz    C    T        0      0        2 
   9  chr9_55091029     ZBoe    C    T        0      0        2 
   9  chr9_55091029     ZGre    C    T        0      0        2 
   9  chr9_55091029     ZHar    C    T        0      0        2 
   9  chr9_55091029   Sample    C    T        0      0        2 
   9  chr9_55093195     AAsi    T    C        0      0        2 
   9  chr9_55093195     AKia    T    C        0      0        2 
   9  chr9_55093195     AOna    T    C        0      0        2 
   9  chr9_55093195     ASom    T    C        0      0        2 
   9  chr9_55093195     HCab    T    C        1      2        2 
   9  chr9_55093195     HPrz    T    C        1      2        2 
   9  chr9_55093195     ZBoe    T    C        0      0        2 
   9  chr9_55093195     ZGre    T    C        0      0        2 
   9  chr9_55093195     ZHar    T    C        0      0        2 
   9  chr9_55093195   Sample    T    C        1      2        2 
   9  chr9_55096398     AAsi    G    T        0      0        2 
   9  chr9_55096398     AKia    G    T        0      0        2 
   9  chr9_55096398     AOna    G    T        0      0        2 
   9  chr9_55096398     ASom    G    T        0      0        2 
   9  chr9_55096398     HCab    G    T        0      0        2 
   9  chr9_55096398     HPrz    G    T      0.5      1        2 
   9  chr9_55096398     ZBoe    G    T        0      0        2 
   9  chr9_55096398     ZGre    G    T        0      0        2 
   9  chr9_55096398     ZHar    G    T        0      0        2 
   9  chr9_55096398   Sample    G    T        0      0        2 
   9  chr9_55116572     AAsi    A    C        0      0        2 
   9  chr9_55116572     AKia    A    C        0      0        2 
   9  chr9_55116572     AOna    A    C        0      0        2 
   9  chr9_55116572     ASom    A    C        0      0        2 
   9  chr9_55116572     HCab    A    C        0      0        2 
   9  chr9_55116572     HPrz    A    C        0      0        2 
   9  chr9_55116572     ZBoe    A    C      0.5      1        2 
   9  chr9_55116572     ZGre    A    C        0      0        2 
   9  chr9_55116572     ZHar    A    C        0      0        2 
   9  chr9_55116572   Sample    A    C        0      0        2 
   9  chr9_55117475     AAsi    A    G        0      0        2 
   9  chr9_55117475     AKia    A    G        0      0        2 
   9  chr9_55117475     AOna    A    G        0      0        2 
   9  chr9_55117475     ASom    A    G        0      0        2 
   9  chr9_55117475     HCab    A    G        0      0        2 
   9  chr9_55117475     HPrz    A    G        0      0        2 
   9  chr9_55117475     ZBoe    A    G        0      0        2 
   9  chr9_55117475     ZGre    A    G        0      0        2 
   9  chr9_55117475     ZHar    A    G      0.5      1        2 
   9  chr9_55117475   Sample    A    G        0      0        2 
   9  chr9_55117763     AAsi    A    G        0      0        2 
   9  chr9_55117763     AKia    A    G        0      0        2 
   9  chr9_55117763     AOna    A    G        0      0        2 
   9  chr9_55117763     ASom    A    G        0      0        2 
   9  chr9_55117763     HCab    A    G        1      2        2 
   9  chr9_55117763     HPrz    A    G        1      2        2 
   9  chr9_55117763     ZBoe    A    G        0      0        2 
   9  chr9_55117763     ZGre    A    G        0      0        2 
   9  chr9_55117763     ZHar    A    G        0      0        2 
   9  chr9_55117763   Sample    A    G        1      2        2 
   9  chr9_55152169     AAsi    A    C        0      0        2 
   9  chr9_55152169     AKia    A    C        0      0        2 
   9  chr9_55152169     AOna    A    C        0      0        2 
   9  chr9_55152169     ASom    A    C        0      0        2 
   9  chr9_55152169     HCab    A    C        0      0        2 
   9  chr9_55152169     HPrz    A    C        0      0        2 
   9  chr9_55152169     ZBoe    A    C        0      0        2 
   9  chr9_55152169     ZGre    A    C      0.5      1        2 
   9  chr9_55152169     ZHar    A    C        0      0        2 
   9  chr9_55152169   Sample    A    C        0      0        2 
   9  chr9_55152579     AAsi    C    T        1      2        2 
   9  chr9_55152579     AKia    C    T        0      0        2 
   9  chr9_55152579     AOna    C    T        0      0        2 
   9  chr9_55152579     ASom    C    T        1      2        2 
   9  chr9_55152579     HCab    C    T        0      0        2 
   9  chr9_55152579     HPrz    C    T        0      0        2 
   9  chr9_55152579     ZBoe    C    T        0      0        2 
   9  chr9_55152579     ZGre    C    T        0      0        2 
   9  chr9_55152579     ZHar    C    T        0      0        2 
   9  chr9_55152579   Sample    C    T        0      0        2 
   9  chr9_55156786     AAsi    T    C      0.5      1        2 
   9  chr9_55156786     AKia    T    C        0      0        2 
   9  chr9_55156786     AOna    T    C        0      0        2 
   9  chr9_55156786     ASom    T    C        0      0        2 
   9  chr9_55156786     HCab    T    C        0      0        2 
   9  chr9_55156786     HPrz    T    C        0      0        2 
   9  chr9_55156786     ZBoe    T    C        0      0        2 
   9  chr9_55156786     ZGre    T    C        0      0        2 
   9  chr9_55156786     ZHar    T    C        0      0        2 
   9  chr9_55156786   Sample    T    C        0      0        2 
   9  chr9_55159877     AAsi    T    C        0      0        2 
   9  chr9_55159877     AKia    T    C        0      0        2 
   9  chr9_55159877     AOna    T    C        0      0        2 
   9  chr9_55159877     ASom    T    C        0      0        2 
   9  chr9_55159877     HCab    T    C        0      0        2 
   9  chr9_55159877     HPrz    T    C        0      0        2 
   9  chr9_55159877     ZBoe    T    C        0      0        2 
   9  chr9_55159877     ZGre    T    C        0      0        2 
   9  chr9_55159877     ZHar    T    C        1      2        2 
   9  chr9_55159877   Sample    T    C        0      0        2 
   9  chr9_55176506     AAsi    A    G        1      2        2 
   9  chr9_55176506     AKia    A    G        0      0        2 
   9  chr9_55176506     AOna    A    G        0      0        2 
   9  chr9_55176506     ASom    A    G        1      2        2 
   9  chr9_55176506     HCab    A    G        0      0        2 
   9  chr9_55176506     HPrz    A    G        0      0        2 
   9  chr9_55176506     ZBoe    A    G        0      0        2 
   9  chr9_55176506     ZGre    A    G        0      0        2 
   9  chr9_55176506     ZHar    A    G        0      0        2 
   9  chr9_55176506   Sample    A    G        0      0        2 
   9  chr9_55176830     AAsi    T    C        0      0        2 
   9  chr9_55176830     AKia    T    C        0      0        2 
   9  chr9_55176830     AOna    T    C      0.5      1        2 
   9  chr9_55176830     ASom    T    C        0      0        2 
   9  chr9_55176830     HCab    T    C        0      0        2 
   9  chr9_55176830     HPrz    T    C        0      0        2 
   9  chr9_55176830     ZBoe    T    C        0      0        2 
   9  chr9_55176830     ZGre    T    C        0      0        2 
   9  chr9_55176830     ZHar    T    C        0      0        2 
   9  chr9_55176830   Sample    T    C        0      0        2 
   9  chr9_55181634     AAsi    A    T        0      0        2 
   9  chr9_55181634     AKia    A    T        0      0        2 
   9  chr9_55181634     AOna    A    T        0      0        2 
   9  chr9_55181634     ASom    A    T        0      0        2 
   9  chr9_55181634     HCab    A    T        0      0        2 
   9  chr9_55181634     HPrz    A    T      0.5      1        2 
   9  chr9_55181634     ZBoe    A    T        0      0        2 
   9  chr9_55181634     ZGre    A    T        0      0        2 
   9  chr9_55181634     ZHar    A    T        0      0        2 
   9  chr9_55181634   Sample    A    T        0      0        2 
   9  chr9_55181714     AAsi    T    C        0      0        2 
   9  chr9_55181714     AKia    T    C        0      0        2 
   9  chr9_55181714     AOna    T    C        0      0        2 
   9  chr9_55181714     ASom    T    C        0      0        2 
   9  chr9_55181714     HCab    T    C        0      0        2 
   9  chr9_55181714     HPrz    T    C        0      0        2 
   9  chr9_55181714     ZBoe    T    C        0      0        2 
   9  chr9_55181714     ZGre    T    C        0      0        2 
   9  chr9_55181714     ZHar    T    C      0.5      1        2 
   9  chr9_55181714   Sample    T    C        0      0        2 
   9  chr9_55182585     AAsi    G    A        0      0        2 
   9  chr9_55182585     AKia    G    A      0.5      1        2 
   9  chr9_55182585     AOna    G    A        0      0        2 
   9  chr9_55182585     ASom    G    A        0      0        2 
   9  chr9_55182585     HCab    G    A        0      0        2 
   9  chr9_55182585     HPrz    G    A        0      0        2 
   9  chr9_55182585     ZBoe    G    A        0      0        2 
   9  chr9_55182585     ZGre    G    A        0      0        2 
   9  chr9_55182585     ZHar    G    A        0      0        2 
   9  chr9_55182585   Sample    G    A        0      0        2 
   9  chr9_55188308     AAsi    T    A        0      0        2 
   9  chr9_55188308     AKia    T    A        0      0        2 
   9  chr9_55188308     AOna    T    A        0      0        2 
   9  chr9_55188308     ASom    T    A        0      0        2 
   9  chr9_55188308     HCab    T    A        1      2        2 
   9  chr9_55188308     HPrz    T    A        1      2        2 
   9  chr9_55188308     ZBoe    T    A        0      0        2 
   9  chr9_55188308     ZGre    T    A        0      0        2 
   9  chr9_55188308     ZHar    T    A        0      0        2 
   9  chr9_55188308   Sample    T    A        1      2        2 
   9  chr9_55188365     AAsi    A    G        0      0        2 
   9  chr9_55188365     AKia    A    G        0      0        2 
   9  chr9_55188365     AOna    A    G        0      0        2 
   9  chr9_55188365     ASom    A    G        0      0        2 
   9  chr9_55188365     HCab    A    G        0      0        2 
   9  chr9_55188365     HPrz    A    G        0      0        2 
   9  chr9_55188365     ZBoe    A    G        1      2        2 
   9  chr9_55188365     ZGre    A    G        1      2        2 
   9  chr9_55188365     ZHar    A    G        1      2        2 
   9  chr9_55188365   Sample    A    G        0      0        2 
   9  chr9_55202779     AAsi    T    C        0      0        2 
   9  chr9_55202779     AKia    T    C      0.5      1        2 
   9  chr9_55202779     AOna    T    C        0      0        2 
   9  chr9_55202779     ASom    T    C        0      0        2 
   9  chr9_55202779     HCab    T    C        0      0        2 
   9  chr9_55202779     HPrz    T    C        0      0        2 
   9  chr9_55202779     ZBoe    T    C        0      0        2 
   9  chr9_55202779     ZGre    T    C        0      0        2 
   9  chr9_55202779     ZHar    T    C        0      0        2 
   9  chr9_55202779   Sample    T    C        0      0        2 
   9  chr9_55207349     AAsi    T    G      0.5      1        2 
   9  chr9_55207349     AKia    T    G        0      0        2 
   9  chr9_55207349     AOna    T    G        0      0        2 
   9  chr9_55207349     ASom    T    G        0      0        2 
   9  chr9_55207349     HCab    T    G        0      0        2 
   9  chr9_55207349     HPrz    T    G        0      0        2 
   9  chr9_55207349     ZBoe    T    G        0      0        2 
   9  chr9_55207349     ZGre    T    G        0      0        2 
   9  chr9_55207349     ZHar    T    G        0      0        2 
   9  chr9_55207349   Sample    T    G        0      0        2 
   9  chr9_55212970     AAsi    T    C        0      0        2 
   9  chr9_55212970     AKia    T    C        0      0        2 
   9  chr9_55212970     AOna    T    C        0      0        2 
   9  chr9_55212970     ASom    T    C        0      0        2 
   9  chr9_55212970     HCab    T    C        0      0        2 
   9  chr9_55212970     HPrz    T    C        0      0        2 
   9  chr9_55212970     ZBoe    T    C        0      0        2 
   9  chr9_55212970     ZGre    T    C        0      0        2 
   9  chr9_55212970     ZHar    T    C        1      2        2 
   9  chr9_55212970   Sample    T    C        0      0        2 
   9  chr9_55215257     AAsi    C    A        0      0        2 
   9  chr9_55215257     AKia    C    A      0.5      1        2 
   9  chr9_55215257     AOna    C    A        0      0        2 
   9  chr9_55215257     ASom    C    A        0      0        2 
   9  chr9_55215257     HCab    C    A        0      0        2 
   9  chr9_55215257     HPrz    C    A        0      0        2 
   9  chr9_55215257     ZBoe    C    A        0      0        2 
   9  chr9_55215257     ZGre    C    A        0      0        2 
   9  chr9_55215257     ZHar    C    A        0      0        2 
   9  chr9_55215257   Sample    C    A        0      0        2 
   9  chr9_55221444     AAsi    C    G        1      2        2 
   9  chr9_55221444     AKia    C    G        0      0        2 
   9  chr9_55221444     AOna    C    G        0      0        2 
   9  chr9_55221444     ASom    C    G      0.5      1        2 
   9  chr9_55221444     HCab    C    G        0      0        2 
   9  chr9_55221444     HPrz    C    G        0      0        2 
   9  chr9_55221444     ZBoe    C    G        0      0        2 
   9  chr9_55221444     ZGre    C    G        0      0        2 
   9  chr9_55221444     ZHar    C    G        0      0        2 
   9  chr9_55221444   Sample    C    G        0      0        2 
   9  chr9_55225527     AAsi    T    G        0      0        2 
   9  chr9_55225527     AKia    T    G        0      0        2 
   9  chr9_55225527     AOna    T    G        0      0        2 
   9  chr9_55225527     ASom    T    G        0      0        2 
   9  chr9_55225527     HCab    T    G        0      0        2 
   9  chr9_55225527     HPrz    T    G        0      0        2 
   9  chr9_55225527     ZBoe    T    G        0      0        2 
   9  chr9_55225527     ZGre    T    G      0.5      1        2 
   9  chr9_55225527     ZHar    T    G        0      0        2 
   9  chr9_55225527   Sample    T    G        0      0        2 
   9  chr9_55228171     AAsi    T    G        0      0        2 
   9  chr9_55228171     AKia    T    G        0      0        2 
   9  chr9_55228171     AOna    T    G        0      0        2 
   9  chr9_55228171     ASom    T    G        0      0        2 
   9  chr9_55228171     HCab    T    G        0      0        2 
   9  chr9_55228171     HPrz    T    G      0.5      1        2 
   9  chr9_55228171     ZBoe    T    G        0      0        2 
   9  chr9_55228171     ZGre    T    G        0      0        2 
   9  chr9_55228171     ZHar    T    G        0      0        2 
   9  chr9_55228171   Sample    T    G        0      0        2 
   9  chr9_55229125     AAsi    C    T        0      0        2 
   9  chr9_55229125     AKia    C    T        0      0        2 
   9  chr9_55229125     AOna    C    T        0      0        2 
   9  chr9_55229125     ASom    C    T        0      0        2 
   9  chr9_55229125     HCab    C    T        0      0        2 
   9  chr9_55229125     HPrz    C    T        0      0        2 
   9  chr9_55229125     ZBoe    C    T      0.5      1        2 
   9  chr9_55229125     ZGre    C    T        0      0        2 
   9  chr9_55229125     ZHar    C    T        0      0        2 
   9  chr9_55229125   Sample    C    T        0      0        2 
   9  chr9_55256225     AAsi    G    C        0      0        2 
   9  chr9_55256225     AKia    G    C        0      0        2 
   9  chr9_55256225     AOna    G    C        0      0        2 
   9  chr9_55256225     ASom    G    C        0      0        2 
   9  chr9_55256225     HCab    G    C        0      0        2 
   9  chr9_55256225     HPrz    G    C        0      0        2 
   9  chr9_55256225     ZBoe    G    C        0      0        2 
   9  chr9_55256225     ZGre    G    C        1      2        2 
   9  chr9_55256225     ZHar    G    C        0      0        2 
   9  chr9_55256225   Sample    G    C        0      0        2 
   9  chr9_55256777     AAsi    A    C        0      0        2 
   9  chr9_55256777     AKia    A    C        1      2        2 
   9  chr9_55256777     AOna    A    C      0.5      1        2 
   9  chr9_55256777     ASom    A    C        0      0        2 
   9  chr9_55256777     HCab    A    C        0      0        2 
   9  chr9_55256777     HPrz    A    C        0      0        2 
   9  chr9_55256777     ZBoe    A    C        0      0        2 
   9  chr9_55256777     ZGre    A    C        0      0        2 
   9  chr9_55256777     ZHar    A    C        0      0        2 
   9  chr9_55256777   Sample    A    C        0      0        2 
   9  chr9_55257489     AAsi    G    C        0      0        2 
   9  chr9_55257489     AKia    G    C        0      0        2 
   9  chr9_55257489     AOna    G    C        0      0        2 
   9  chr9_55257489     ASom    G    C        0      0        2 
   9  chr9_55257489     HCab    G    C        1      2        2 
   9  chr9_55257489     HPrz    G    C        1      2        2 
   9  chr9_55257489     ZBoe    G    C        0      0        2 
   9  chr9_55257489     ZGre    G    C        0      0        2 
   9  chr9_55257489     ZHar    G    C        0      0        2 
   9  chr9_55257489   Sample    G    C        1      2        2 
   9  chr9_55270846     AAsi    C    A        0      0        2 
   9  chr9_55270846     AKia    C    A        0      0        2 
   9  chr9_55270846     AOna    C    A        0      0        2 
   9  chr9_55270846     ASom    C    A        0      0        2 
   9  chr9_55270846     HCab    C    A        0      0        2 
   9  chr9_55270846     HPrz    C    A      0.5      1        2 
   9  chr9_55270846     ZBoe    C    A        0      0        2 
   9  chr9_55270846     ZGre    C    A        0      0        2 
   9  chr9_55270846     ZHar    C    A        0      0        2 
   9  chr9_55270846   Sample    C    A        0      0        2 
   9  chr9_55297521     AAsi    C    T        0      0        2 
   9  chr9_55297521     AKia    C    T        0      0        2 
   9  chr9_55297521     AOna    C    T        0      0        2 
   9  chr9_55297521     ASom    C    T        0      0        2 
   9  chr9_55297521     HCab    C    T        0      0        2 
   9  chr9_55297521     HPrz    C    T        0      0        2 
   9  chr9_55297521     ZBoe    C    T        0      0        2 
   9  chr9_55297521     ZGre    C    T        1      2        2 
   9  chr9_55297521     ZHar    C    T        0      0        2 
   9  chr9_55297521   Sample    C    T        0      0        2 
   9  chr9_55298226     AAsi    T    G        0      0        2 
   9  chr9_55298226     AKia    T    G        1      2        2 
   9  chr9_55298226     AOna    T    G      0.5      1        2 
   9  chr9_55298226     ASom    T    G        0      0        2 
   9  chr9_55298226     HCab    T    G        0      0        2 
   9  chr9_55298226     HPrz    T    G        0      0        2 
   9  chr9_55298226     ZBoe    T    G        0      0        2 
   9  chr9_55298226     ZGre    T    G        0      0        2 
   9  chr9_55298226     ZHar    T    G        0      0        2 
   9  chr9_55298226   Sample    T    G        0      0        2 
   9  chr9_55305469     AAsi    C    T        0      0        2 
   9  chr9_55305469     AKia    C    T        0      0        2 
   9  chr9_55305469     AOna    C    T        0      0        2 
   9  chr9_55305469     ASom    C    T        0      0        2 
   9  chr9_55305469     HCab    C    T        0      0        2 
   9  chr9_55305469     HPrz    C    T        0      0        2 
   9  chr9_55305469     ZBoe    C    T        0      0        2 
   9  chr9_55305469     ZGre    C    T      0.5      1        2 
   9  chr9_55305469     ZHar    C    T        0      0        2 
   9  chr9_55305469   Sample    C    T        0      0        2 
   9  chr9_55307709     AAsi    T    C        0      0        2 
   9  chr9_55307709     AKia    T    C        0      0        2 
   9  chr9_55307709     AOna    T    C        0      0        2 
   9  chr9_55307709     ASom    T    C        0      0        2 
   9  chr9_55307709     HCab    T    C        1      2        2 
   9  chr9_55307709     HPrz    T    C        1      2        2 
   9  chr9_55307709     ZBoe    T    C        0      0        2 
   9  chr9_55307709     ZGre    T    C        0      0        2 
   9  chr9_55307709     ZHar    T    C        0      0        2 
   9  chr9_55307709   Sample    T    C        1      2        2 
   9  chr9_55317533     AAsi    G    A        0      0        2 
   9  chr9_55317533     AKia    G    A        0      0        2 
   9  chr9_55317533     AOna    G    A        0      0        2 
   9  chr9_55317533     ASom    G    A        0      0        2 
   9  chr9_55317533     HCab    G    A        1      2        2 
   9  chr9_55317533     HPrz    G    A        1      2        2 
   9  chr9_55317533     ZBoe    G    A        0      0        2 
   9  chr9_55317533     ZGre    G    A        0      0        2 
   9  chr9_55317533     ZHar    G    A        0      0        2 
   9  chr9_55317533   Sample    G    A        1      2        2 
   9  chr9_55332308     AAsi    T    C        0      0        2 
   9  chr9_55332308     AKia    T    C        0      0        2 
   9  chr9_55332308     AOna    T    C        0      0        2 
   9  chr9_55332308     ASom    T    C        0      0        2 
   9  chr9_55332308     HCab    T    C        0      0        2 
   9  chr9_55332308     HPrz    T    C      0.5      1        2 
   9  chr9_55332308     ZBoe    T    C        0      0        2 
   9  chr9_55332308     ZGre    T    C        0      0        2 
   9  chr9_55332308     ZHar    T    C        0      0        2 
   9  chr9_55332308   Sample    T    C        0      0        2 
   9  chr9_55351609     AAsi    T    G      0.5      1        2 
   9  chr9_55351609     AKia    T    G        0      0        2 
   9  chr9_55351609     AOna    T    G        0      0        2 
   9  chr9_55351609     ASom    T    G        0      0        2 
   9  chr9_55351609     HCab    T    G        0      0        2 
   9  chr9_55351609     HPrz    T    G        0      0        2 
   9  chr9_55351609     ZBoe    T    G        0      0        2 
   9  chr9_55351609     ZGre    T    G        0      0        2 
   9  chr9_55351609     ZHar    T    G        0      0        2 
   9  chr9_55351609   Sample    T    G        0      0        2 
   9  chr9_55353929     AAsi    G    T        0      0        2 
   9  chr9_55353929     AKia    G    T        0      0        2 
   9  chr9_55353929     AOna    G    T        0      0        2 
   9  chr9_55353929     ASom    G    T        0      0        2 
   9  chr9_55353929     HCab    G    T        0      0        2 
   9  chr9_55353929     HPrz    G    T        0      0        2 
   9  chr9_55353929     ZBoe    G    T        0      0        2 
   9  chr9_55353929     ZGre    G    T        0      0        2 
   9  chr9_55353929     ZHar    G    T      0.5      1        2 
   9  chr9_55353929   Sample    G    T        0      0        2 
   9  chr9_55354024     AAsi    T    C        0      0        2 
   9  chr9_55354024     AKia    T    C        1      2        2 
   9  chr9_55354024     AOna    T    C        0      0        2 
   9  chr9_55354024     ASom    T    C        0      0        2 
   9  chr9_55354024     HCab    T    C        0      0        2 
   9  chr9_55354024     HPrz    T    C        0      0        2 
   9  chr9_55354024     ZBoe    T    C        0      0        2 
   9  chr9_55354024     ZGre    T    C        0      0        2 
   9  chr9_55354024     ZHar    T    C        0      0        2 
   9  chr9_55354024   Sample    T    C        0      0        2 
   9  chr9_55362081     AAsi    T    C        0      0        2 
   9  chr9_55362081     AKia    T    C        0      0        2 
   9  chr9_55362081     AOna    T    C        0      0        2 
   9  chr9_55362081     ASom    T    C        0      0        2 
   9  chr9_55362081     HCab    T    C        1      2        2 
   9  chr9_55362081     HPrz    T    C        1      2        2 
   9  chr9_55362081     ZBoe    T    C        0      0        2 
   9  chr9_55362081     ZGre    T    C        0      0        2 
   9  chr9_55362081     ZHar    T    C        0      0        2 
   9  chr9_55362081   Sample    T    C        1      2        2 
   9  chr9_55376711     AAsi    T    C        0      0        2 
   9  chr9_55376711     AKia    T    C        0      0        2 
   9  chr9_55376711     AOna    T    C        0      0        2 
   9  chr9_55376711     ASom    T    C        0      0        2 
   9  chr9_55376711     HCab    T    C        0      0        2 
   9  chr9_55376711     HPrz    T    C        0      0        2 
   9  chr9_55376711     ZBoe    T    C        0      0        2 
   9  chr9_55376711     ZGre    T    C        1      2        2 
   9  chr9_55376711     ZHar    T    C        0      0        2 
   9  chr9_55376711   Sample    T    C        0      0        2 
   9  chr9_55380803     AAsi    A    G        0      0        2 
   9  chr9_55380803     AKia    A    G        0      0        2 
   9  chr9_55380803     AOna    A    G        0      0        2 
   9  chr9_55380803     ASom    A    G        0      0        2 
   9  chr9_55380803     HCab    A    G        1      2        2 
   9  chr9_55380803     HPrz    A    G        1      2        2 
   9  chr9_55380803     ZBoe    A    G        0      0        2 
   9  chr9_55380803     ZGre    A    G        0      0        2 
   9  chr9_55380803     ZHar    A    G        0      0        2 
   9  chr9_55380803   Sample    A    G        1      2        2 
   9  chr9_55387523     AAsi    G    T        0      0        2 
   9  chr9_55387523     AKia    G    T        0      0        2 
   9  chr9_55387523     AOna    G    T        1      2        2 
   9  chr9_55387523     ASom    G    T        0      0        2 
   9  chr9_55387523     HCab    G    T        0      0        2 
   9  chr9_55387523     HPrz    G    T        0      0        2 
   9  chr9_55387523     ZBoe    G    T        0      0        2 
   9  chr9_55387523     ZGre    G    T        0      0        2 
   9  chr9_55387523     ZHar    G    T        0      0        2 
   9  chr9_55387523   Sample    G    T        0      0        2 
   9  chr9_55411015     AAsi    T    C        0      0        2 
   9  chr9_55411015     AKia    T    C        0      0        2 
   9  chr9_55411015     AOna    T    C        0      0        2 
   9  chr9_55411015     ASom    T    C        0      0        2 
   9  chr9_55411015     HCab    T    C        1      2        2 
   9  chr9_55411015     HPrz    T    C        1      2        2 
   9  chr9_55411015     ZBoe    T    C        0      0        2 
   9  chr9_55411015     ZGre    T    C        0      0        2 
   9  chr9_55411015     ZHar    T    C        0      0        2 
   9  chr9_55411015   Sample    T    C        1      2        2 
   9  chr9_55411356     AAsi    T    C        0      0        2 
   9  chr9_55411356     AKia    T    C        0      0        2 
   9  chr9_55411356     AOna    T    C        0      0        2 
   9  chr9_55411356     ASom    T    C        0      0        2 
   9  chr9_55411356     HCab    T    C        0      0        2 
   9  chr9_55411356     HPrz    T    C        0      0        2 
   9  chr9_55411356     ZBoe    T    C      0.5      1        2 
   9  chr9_55411356     ZGre    T    C        0      0        2 
   9  chr9_55411356     ZHar    T    C        0      0        2 
   9  chr9_55411356   Sample    T    C        0      0        2 
   9  chr9_55412043     AAsi    G    C        0      0        2 
   9  chr9_55412043     AKia    G    C        0      0        2 
   9  chr9_55412043     AOna    G    C        0      0        2 
   9  chr9_55412043     ASom    G    C        0      0        2 
   9  chr9_55412043     HCab    G    C        0      0        2 
   9  chr9_55412043     HPrz    G    C        0      0        2 
   9  chr9_55412043     ZBoe    G    C        0      0        2 
   9  chr9_55412043     ZGre    G    C      0.5      1        2 
   9  chr9_55412043     ZHar    G    C        0      0        2 
   9  chr9_55412043   Sample    G    C        0      0        2 
   9  chr9_55414735     AAsi    A    G        0      0        2 
   9  chr9_55414735     AKia    A    G        0      0        2 
   9  chr9_55414735     AOna    A    G        0      0        2 
   9  chr9_55414735     ASom    A    G      0.5      1        2 
   9  chr9_55414735     HCab    A    G        0      0        2 
   9  chr9_55414735     HPrz    A    G        0      0        2 
   9  chr9_55414735     ZBoe    A    G        0      0        2 
   9  chr9_55414735     ZGre    A    G        0      0        2 
   9  chr9_55414735     ZHar    A    G        0      0        2 
   9  chr9_55414735   Sample    A    G        0      0        2 
   9  chr9_55422165     AAsi    G    C        0      0        2 
   9  chr9_55422165     AKia    G    C        0      0        2 
   9  chr9_55422165     AOna    G    C        0      0        2 
   9  chr9_55422165     ASom    G    C        0      0        2 
   9  chr9_55422165     HCab    G    C        0      0        2 
   9  chr9_55422165     HPrz    G    C        0      0        2 
   9  chr9_55422165     ZBoe    G    C        0      0        2 
   9  chr9_55422165     ZGre    G    C      0.5      1        2 
   9  chr9_55422165     ZHar    G    C        0      0        2 
   9  chr9_55422165   Sample    G    C        0      0        2 
   9  chr9_55428834     AAsi    C    G        0      0        2 
   9  chr9_55428834     AKia    C    G        0      0        2 
   9  chr9_55428834     AOna    C    G        0      0        2 
   9  chr9_55428834     ASom    C    G        0      0        2 
   9  chr9_55428834     HCab    C    G        1      2        2 
   9  chr9_55428834     HPrz    C    G        1      2        2 
   9  chr9_55428834     ZBoe    C    G        0      0        2 
   9  chr9_55428834     ZGre    C    G        0      0        2 
   9  chr9_55428834     ZHar    C    G        0      0        2 
   9  chr9_55428834   Sample    C    G        1      2        2 
   9  chr9_55439239     AAsi    A    T        0      0        2 
   9  chr9_55439239     AKia    A    T        0      0        2 
   9  chr9_55439239     AOna    A    T        0      0        2 
   9  chr9_55439239     ASom    A    T        0      0        2 
   9  chr9_55439239     HCab    A    T      0.5      1        2 
   9  chr9_55439239     HPrz    A    T      0.5      1        2 
   9  chr9_55439239     ZBoe    A    T        0      0        2 
   9  chr9_55439239     ZGre    A    T        0      0        2 
   9  chr9_55439239     ZHar    A    T        0      0        2 
   9  chr9_55439239   Sample    A    T        0      0        2 
   9  chr9_55444197     AAsi    A    G        0      0        2 
   9  chr9_55444197     AKia    A    G        0      0        2 
   9  chr9_55444197     AOna    A    G        0      0        2 
   9  chr9_55444197     ASom    A    G        0      0        2 
   9  chr9_55444197     HCab    A    G        1      2        2 
   9  chr9_55444197     HPrz    A    G        1      2        2 
   9  chr9_55444197     ZBoe    A    G        0      0        2 
   9  chr9_55444197     ZGre    A    G        0      0        2 
   9  chr9_55444197     ZHar    A    G        0      0        2 
   9  chr9_55444197   Sample    A    G        1      2        2 
   9  chr9_55452637     AAsi    C    G        0      0        2 
   9  chr9_55452637     AKia    C    G        0      0        2 
   9  chr9_55452637     AOna    C    G        0      0        2 
   9  chr9_55452637     ASom    C    G        0      0        2 
   9  chr9_55452637     HCab    C    G      0.5      1        2 
   9  chr9_55452637     HPrz    C    G        0      0        2 
   9  chr9_55452637     ZBoe    C    G        0      0        2 
   9  chr9_55452637     ZGre    C    G        0      0        2 
   9  chr9_55452637     ZHar    C    G        0      0        2 
   9  chr9_55452637   Sample    C    G        0      0        2 
   9  chr9_55459369     AAsi    T    C        0      0        2 
   9  chr9_55459369     AKia    T    C        0      0        2 
   9  chr9_55459369     AOna    T    C        0      0        2 
   9  chr9_55459369     ASom    T    C        0      0        2 
   9  chr9_55459369     HCab    T    C        0      0        2 
   9  chr9_55459369     HPrz    T    C        0      0        2 
   9  chr9_55459369     ZBoe    T    C      0.5      1        2 
   9  chr9_55459369     ZGre    T    C        0      0        2 
   9  chr9_55459369     ZHar    T    C        0      0        2 
   9  chr9_55459369   Sample    T    C        0      0        2 
   9  chr9_55461517     AAsi    G    C        0      0        2 
   9  chr9_55461517     AKia    G    C        0      0        2 
   9  chr9_55461517     AOna    G    C        0      0        2 
   9  chr9_55461517     ASom    G    C        0      0        2 
   9  chr9_55461517     HCab    G    C        1      2        2 
   9  chr9_55461517     HPrz    G    C        1      2        2 
   9  chr9_55461517     ZBoe    G    C        0      0        2 
   9  chr9_55461517     ZGre    G    C        0      0        2 
   9  chr9_55461517     ZHar    G    C        0      0        2 
   9  chr9_55461517   Sample    G    C        1      2        2 
   9  chr9_55465230     AAsi    G    A        0      0        2 
   9  chr9_55465230     AKia    G    A        1      2        2 
   9  chr9_55465230     AOna    G    A        0      0        2 
   9  chr9_55465230     ASom    G    A        0      0        2 
   9  chr9_55465230     HCab    G    A        0      0        2 
   9  chr9_55465230     HPrz    G    A        0      0        2 
   9  chr9_55465230     ZBoe    G    A        0      0        2 
   9  chr9_55465230     ZGre    G    A        0      0        2 
   9  chr9_55465230     ZHar    G    A        0      0        2 
   9  chr9_55465230   Sample    G    A        0      0        2 
   9  chr9_55472845     AAsi    G    C        0      0        2 
   9  chr9_55472845     AKia    G    C        1      2        2 
   9  chr9_55472845     AOna    G    C        0      0        2 
   9  chr9_55472845     ASom    G    C        0      0        2 
   9  chr9_55472845     HCab    G    C        0      0        2 
   9  chr9_55472845     HPrz    G    C        0      0        2 
   9  chr9_55472845     ZBoe    G    C        0      0        2 
   9  chr9_55472845     ZGre    G    C        0      0        2 
   9  chr9_55472845     ZHar    G    C        0      0        2 
   9  chr9_55472845   Sample    G    C        0      0        2 
   9  chr9_55489018     AAsi    G    A        0      0        2 
   9  chr9_55489018     AKia    G    A        0      0        2 
   9  chr9_55489018     AOna    G    A        0      0        2 
   9  chr9_55489018     ASom    G    A        0      0        2 
   9  chr9_55489018     HCab    G    A        1      2        2 
   9  chr9_55489018     HPrz    G    A        1      2        2 
   9  chr9_55489018     ZBoe    G    A        0      0        2 
   9  chr9_55489018     ZGre    G    A        0      0        2 
   9  chr9_55489018     ZHar    G    A        0      0        2 
   9  chr9_55489018   Sample    G    A        1      2        2 
   9  chr9_55501507     AAsi    C    T        0      0        2 
   9  chr9_55501507     AKia    C    T        0      0        2 
   9  chr9_55501507     AOna    C    T        0      0        2 
   9  chr9_55501507     ASom    C    T        0      0        2 
   9  chr9_55501507     HCab    C    T        1      2        2 
   9  chr9_55501507     HPrz    C    T        1      2        2 
   9  chr9_55501507     ZBoe    C    T        0      0        2 
   9  chr9_55501507     ZGre    C    T        0      0        2 
   9  chr9_55501507     ZHar    C    T        0      0        2 
   9  chr9_55501507   Sample    C    T        1      2        2 
   9  chr9_55501525     AAsi    T    C        1      2        2 
   9  chr9_55501525     AKia    T    C        0      0        2 
   9  chr9_55501525     AOna    T    C        0      0        2 
   9  chr9_55501525     ASom    T    C        1      2        2 
   9  chr9_55501525     HCab    T    C        0      0        2 
   9  chr9_55501525     HPrz    T    C        0      0        2 
   9  chr9_55501525     ZBoe    T    C        1      2        2 
   9  chr9_55501525     ZGre    T    C        1      2        2 
   9  chr9_55501525     ZHar    T    C        1      2        2 
   9  chr9_55501525   Sample    T    C        0      0        2 
   9  chr9_55514022     AAsi    A    C        0      0        2 
   9  chr9_55514022     AKia    A    C        0      0        2 
   9  chr9_55514022     AOna    A    C        0      0        2 
   9  chr9_55514022     ASom    A    C        0      0        2 
   9  chr9_55514022     HCab    A    C        0      0        2 
   9  chr9_55514022     HPrz    A    C        0      0        2 
   9  chr9_55514022     ZBoe    A    C        0      0        2 
   9  chr9_55514022     ZGre    A    C        0      0        2 
   9  chr9_55514022     ZHar    A    C      0.5      1        2 
   9  chr9_55514022   Sample    A    C        0      0        2 
   9  chr9_55514238     AAsi    C    T        0      0        2 
   9  chr9_55514238     AKia    C    T        0      0        2 
   9  chr9_55514238     AOna    C    T        0      0        2 
   9  chr9_55514238     ASom    C    T        0      0        2 
   9  chr9_55514238     HCab    C    T      0.5      1        2 
   9  chr9_55514238     HPrz    C    T        0      0        2 
   9  chr9_55514238     ZBoe    C    T        0      0        2 
   9  chr9_55514238     ZGre    C    T        0      0        2 
   9  chr9_55514238     ZHar    C    T        0      0        2 
   9  chr9_55514238   Sample    C    T        0      0        2 
   9  chr9_55523719     AAsi    T    C        0      0        2 
   9  chr9_55523719     AKia    T    C        0      0        2 
   9  chr9_55523719     AOna    T    C        0      0        2 
   9  chr9_55523719     ASom    T    C        0      0        2 
   9  chr9_55523719     HCab    T    C        0      0        2 
   9  chr9_55523719     HPrz    T    C        0      0        2 
   9  chr9_55523719     ZBoe    T    C        1      2        2 
   9  chr9_55523719     ZGre    T    C        0      0        2 
   9  chr9_55523719     ZHar    T    C        0      0        2 
   9  chr9_55523719   Sample    T    C        0      0        2 
   9  chr9_55523930     AAsi    G    A        0      0        2 
   9  chr9_55523930     AKia    G    A        0      0        2 
   9  chr9_55523930     AOna    G    A        0      0        2 
   9  chr9_55523930     ASom    G    A        0      0        2 
   9  chr9_55523930     HCab    G    A        0      0        2 
   9  chr9_55523930     HPrz    G    A        0      0        2 
   9  chr9_55523930     ZBoe    G    A        0      0        2 
   9  chr9_55523930     ZGre    G    A      0.5      1        2 
   9  chr9_55523930     ZHar    G    A        0      0        2 
   9  chr9_55523930   Sample    G    A        0      0        2 
   9  chr9_55524551     AAsi    A    G        0      0        2 
   9  chr9_55524551     AKia    A    G        0      0        2 
   9  chr9_55524551     AOna    A    G        0      0        2 
   9  chr9_55524551     ASom    A    G      0.5      1        2 
   9  chr9_55524551     HCab    A    G        0      0        2 
   9  chr9_55524551     HPrz    A    G        0      0        2 
   9  chr9_55524551     ZBoe    A    G        0      0        2 
   9  chr9_55524551     ZGre    A    G        0      0        2 
   9  chr9_55524551     ZHar    A    G        0      0        2 
   9  chr9_55524551   Sample    A    G        0      0        2 
   9  chr9_55532737     AAsi    C    A        0      0        2 
   9  chr9_55532737     AKia    C    A        1      2        2 
   9  chr9_55532737     AOna    C    A        1      2        2 
   9  chr9_55532737     ASom    C    A        0      0        2 
   9  chr9_55532737     HCab    C    A        0      0        2 
   9  chr9_55532737     HPrz    C    A        0      0        2 
   9  chr9_55532737     ZBoe    C    A        0      0        2 
   9  chr9_55532737     ZGre    C    A        0      0        2 
   9  chr9_55532737     ZHar    C    A        0      0        2 
   9  chr9_55532737   Sample    C    A        0      0        2 
   9  chr9_55540832     AAsi    C    T        0      0        2 
   9  chr9_55540832     AKia    C    T        0      0        2 
   9  chr9_55540832     AOna    C    T        0      0        2 
   9  chr9_55540832     ASom    C    T        0      0        2 
   9  chr9_55540832     HCab    C    T        1      2        2 
   9  chr9_55540832     HPrz    C    T        1      2        2 
   9  chr9_55540832     ZBoe    C    T        0      0        2 
   9  chr9_55540832     ZGre    C    T        0      0        2 
   9  chr9_55540832     ZHar    C    T        0      0        2 
   9  chr9_55540832   Sample    C    T        1      2        2 
   9  chr9_55547084     AAsi    C    A        0      0        2 
   9  chr9_55547084     AKia    C    A      0.5      1        2 
   9  chr9_55547084     AOna    C    A        0      0        2 
   9  chr9_55547084     ASom    C    A        0      0        2 
   9  chr9_55547084     HCab    C    A        0      0        2 
   9  chr9_55547084     HPrz    C    A        0      0        2 
   9  chr9_55547084     ZBoe    C    A        0      0        2 
   9  chr9_55547084     ZGre    C    A        0      0        2 
   9  chr9_55547084     ZHar    C    A        0      0        2 
   9  chr9_55547084   Sample    C    A        0      0        2 
   9  chr9_55559122     AAsi    T    C        0      0        2 
   9  chr9_55559122     AKia    T    C        0      0        2 
   9  chr9_55559122     AOna    T    C        0      0        2 
   9  chr9_55559122     ASom    T    C        0      0        2 
   9  chr9_55559122     HCab    T    C        0      0        2 
   9  chr9_55559122     HPrz    T    C        0      0        2 
   9  chr9_55559122     ZBoe    T    C        0      0        2 
   9  chr9_55559122     ZGre    T    C      0.5      1        2 
   9  chr9_55559122     ZHar    T    C        0      0        2 
   9  chr9_55559122   Sample    T    C        0      0        2 
   9  chr9_55569701     AAsi    C    T        0      0        2 
   9  chr9_55569701     AKia    C    T        0      0        2 
   9  chr9_55569701     AOna    C    T        0      0        2 
   9  chr9_55569701     ASom    C    T        0      0        2 
   9  chr9_55569701     HCab    C    T        1      2        2 
   9  chr9_55569701     HPrz    C    T        1      2        2 
   9  chr9_55569701     ZBoe    C    T        0      0        2 
   9  chr9_55569701     ZGre    C    T        0      0        2 
   9  chr9_55569701     ZHar    C    T        0      0        2 
   9  chr9_55569701   Sample    C    T        1      2        2 
   9  chr9_55571094     AAsi    T    C        0      0        2 
   9  chr9_55571094     AKia    T    C        0      0        2 
   9  chr9_55571094     AOna    T    C        0      0        2 
   9  chr9_55571094     ASom    T    C        0      0        2 
   9  chr9_55571094     HCab    T    C        1      2        2 
   9  chr9_55571094     HPrz    T    C        1      2        2 
   9  chr9_55571094     ZBoe    T    C        0      0        2 
   9  chr9_55571094     ZGre    T    C        0      0        2 
   9  chr9_55571094     ZHar    T    C        0      0        2 
   9  chr9_55571094   Sample    T    C        1      2        2 
   9  chr9_55573428     AAsi    G    T        0      0        2 
   9  chr9_55573428     AKia    G    T        0      0        2 
   9  chr9_55573428     AOna    G    T        0      0        2 
   9  chr9_55573428     ASom    G    T        0      0        2 
   9  chr9_55573428     HCab    G    T        0      0        2 
   9  chr9_55573428     HPrz    G    T        0      0        2 
   9  chr9_55573428     ZBoe    G    T        0      0        2 
   9  chr9_55573428     ZGre    G    T        0      0        2 
   9  chr9_55573428     ZHar    G    T      0.5      1        2 
   9  chr9_55573428   Sample    G    T        0      0        2 
   9  chr9_55577767     AAsi    A    G        0      0        2 
   9  chr9_55577767     AKia    A    G        0      0        2 
   9  chr9_55577767     AOna    A    G        0      0        2 
   9  chr9_55577767     ASom    A    G        0      0        2 
   9  chr9_55577767     HCab    A    G        0      0        2 
   9  chr9_55577767     HPrz    A    G        0      0        2 
   9  chr9_55577767     ZBoe    A    G        0      0        2 
   9  chr9_55577767     ZGre    A    G      0.5      1        2 
   9  chr9_55577767     ZHar    A    G        0      0        2 
   9  chr9_55577767   Sample    A    G        0      0        2 
   9  chr9_55598292     AAsi    A    G        0      0        2 
   9  chr9_55598292     AKia    A    G        0      0        2 
   9  chr9_55598292     AOna    A    G        0      0        2 
   9  chr9_55598292     ASom    A    G        0      0        2 
   9  chr9_55598292     HCab    A    G        0      0        2 
   9  chr9_55598292     HPrz    A    G        0      0        2 
   9  chr9_55598292     ZBoe    A    G        0      0        2 
   9  chr9_55598292     ZGre    A    G        1      2        2 
   9  chr9_55598292     ZHar    A    G        0      0        2 
   9  chr9_55598292   Sample    A    G        0      0        2 
   9  chr9_55599854     AAsi    T    C        0      0        2 
   9  chr9_55599854     AKia    T    C        0      0        2 
   9  chr9_55599854     AOna    T    C        0      0        2 
   9  chr9_55599854     ASom    T    C        0      0        2 
   9  chr9_55599854     HCab    T    C        0      0        2 
   9  chr9_55599854     HPrz    T    C        0      0        2 
   9  chr9_55599854     ZBoe    T    C      0.5      1        2 
   9  chr9_55599854     ZGre    T    C        0      0        2 
   9  chr9_55599854     ZHar    T    C        0      0        2 
   9  chr9_55599854   Sample    T    C        0      0        2 
   9  chr9_55599894     AAsi    C    T        0      0        2 
   9  chr9_55599894     AKia    C    T        0      0        2 
   9  chr9_55599894     AOna    C    T      0.5      1        2 
   9  chr9_55599894     ASom    C    T        0      0        2 
   9  chr9_55599894     HCab    C    T        0      0        2 
   9  chr9_55599894     HPrz    C    T        0      0        2 
   9  chr9_55599894     ZBoe    C    T        0      0        2 
   9  chr9_55599894     ZGre    C    T        0      0        2 
   9  chr9_55599894     ZHar    C    T        0      0        2 
   9  chr9_55599894   Sample    C    T        0      0        2 
   9  chr9_55600231     AAsi    A    C        0      0        2 
   9  chr9_55600231     AKia    A    C      0.5      1        2 
   9  chr9_55600231     AOna    A    C        0      0        2 
   9  chr9_55600231     ASom    A    C        0      0        2 
   9  chr9_55600231     HCab    A    C        0      0        2 
   9  chr9_55600231     HPrz    A    C        0      0        2 
   9  chr9_55600231     ZBoe    A    C        0      0        2 
   9  chr9_55600231     ZGre    A    C        0      0        2 
   9  chr9_55600231     ZHar    A    C        0      0        2 
   9  chr9_55600231   Sample    A    C        0      0        2 
   9  chr9_55619087     AAsi    C    A        0      0        2 
   9  chr9_55619087     AKia    C    A        0      0        2 
   9  chr9_55619087     AOna    C    A      0.5      1        2 
   9  chr9_55619087     ASom    C    A        0      0        2 
   9  chr9_55619087     HCab    C    A        0      0        2 
   9  chr9_55619087     HPrz    C    A        0      0        2 
   9  chr9_55619087     ZBoe    C    A        0      0        2 
   9  chr9_55619087     ZGre    C    A        0      0        2 
   9  chr9_55619087     ZHar    C    A        0      0        2 
   9  chr9_55619087   Sample    C    A        0      0        2 
   9  chr9_55627232     AAsi    G    A        0      0        2 
   9  chr9_55627232     AKia    G    A        0      0        2 
   9  chr9_55627232     AOna    G    A        0      0        2 
   9  chr9_55627232     ASom    G    A        0      0        2 
   9  chr9_55627232     HCab    G    A        1      2        2 
   9  chr9_55627232     HPrz    G    A        1      2        2 
   9  chr9_55627232     ZBoe    G    A        0      0        2 
   9  chr9_55627232     ZGre    G    A        0      0        2 
   9  chr9_55627232     ZHar    G    A        0      0        2 
   9  chr9_55627232   Sample    G    A        1      2        2 
   9  chr9_55639537     AAsi    C    T        0      0        2 
   9  chr9_55639537     AKia    C    T        0      0        2 
   9  chr9_55639537     AOna    C    T        0      0        2 
   9  chr9_55639537     ASom    C    T        0      0        2 
   9  chr9_55639537     HCab    C    T        0      0        2 
   9  chr9_55639537     HPrz    C    T        0      0        2 
   9  chr9_55639537     ZBoe    C    T        0      0        2 
   9  chr9_55639537     ZGre    C    T        0      0        2 
   9  chr9_55639537     ZHar    C    T        1      2        2 
   9  chr9_55639537   Sample    C    T        0      0        2 
   9  chr9_55642404     AAsi    C    G        0      0        2 
   9  chr9_55642404     AKia    C    G      0.5      1        2 
   9  chr9_55642404     AOna    C    G      0.5      1        2 
   9  chr9_55642404     ASom    C    G        0      0        2 
   9  chr9_55642404     HCab    C    G        0      0        2 
   9  chr9_55642404     HPrz    C    G        0      0        2 
   9  chr9_55642404     ZBoe    C    G        0      0        2 
   9  chr9_55642404     ZGre    C    G        0      0        2 
   9  chr9_55642404     ZHar    C    G        0      0        2 
   9  chr9_55642404   Sample    C    G        0      0        2 
   9  chr9_55648583     AAsi    G    A        0      0        2 
   9  chr9_55648583     AKia    G    A        0      0        2 
   9  chr9_55648583     AOna    G    A        0      0        2 
   9  chr9_55648583     ASom    G    A        0      0        2 
   9  chr9_55648583     HCab    G    A      0.5      1        2 
   9  chr9_55648583     HPrz    G    A        0      0        2 
   9  chr9_55648583     ZBoe    G    A        0      0        2 
   9  chr9_55648583     ZGre    G    A        0      0        2 
   9  chr9_55648583     ZHar    G    A        0      0        2 
   9  chr9_55648583   Sample    G    A        0      0        2 
   9  chr9_55654199     AAsi    A    T        0      0        2 
   9  chr9_55654199     AKia    A    T        0      0        2 
   9  chr9_55654199     AOna    A    T        0      0        2 
   9  chr9_55654199     ASom    A    T        0      0        2 
   9  chr9_55654199     HCab    A    T        0      0        2 
   9  chr9_55654199     HPrz    A    T        0      0        2 
   9  chr9_55654199     ZBoe    A    T        0      0        2 
   9  chr9_55654199     ZGre    A    T        0      0        2 
   9  chr9_55654199     ZHar    A    T      0.5      1        2 
   9  chr9_55654199   Sample    A    T        0      0        2 
   9  chr9_55658219     AAsi    T    C        0      0        2 
   9  chr9_55658219     AKia    T    C        0      0        2 
   9  chr9_55658219     AOna    T    C        0      0        2 
   9  chr9_55658219     ASom    T    C        0      0        2 
   9  chr9_55658219     HCab    T    C        1      2        2 
   9  chr9_55658219     HPrz    T    C        1      2        2 
   9  chr9_55658219     ZBoe    T    C        0      0        2 
   9  chr9_55658219     ZGre    T    C        0      0        2 
   9  chr9_55658219     ZHar    T    C        0      0        2 
   9  chr9_55658219   Sample    T    C        1      2        2 
   9  chr9_55668115     AAsi    G    A        0      0        2 
   9  chr9_55668115     AKia    G    A        0      0        2 
   9  chr9_55668115     AOna    G    A        0      0        2 
   9  chr9_55668115     ASom    G    A        0      0        2 
   9  chr9_55668115     HCab    G    A        1      2        2 
   9  chr9_55668115     HPrz    G    A        1      2        2 
   9  chr9_55668115     ZBoe    G    A        0      0        2 
   9  chr9_55668115     ZGre    G    A        0      0        2 
   9  chr9_55668115     ZHar    G    A        0      0        2 
   9  chr9_55668115   Sample    G    A        1      2        2 
   9  chr9_55680718     AAsi    C    G        0      0        2 
   9  chr9_55680718     AKia    C    G        0      0        2 
   9  chr9_55680718     AOna    C    G        0      0        2 
   9  chr9_55680718     ASom    C    G        0      0        2 
   9  chr9_55680718     HCab    C    G        1      2        2 
   9  chr9_55680718     HPrz    C    G        1      2        2 
   9  chr9_55680718     ZBoe    C    G        0      0        2 
   9  chr9_55680718     ZGre    C    G        0      0        2 
   9  chr9_55680718     ZHar    C    G        0      0        2 
   9  chr9_55680718   Sample    C    G        1      2        2 
   9  chr9_55684856     AAsi    A    G        0      0        2 
   9  chr9_55684856     AKia    A    G        0      0        2 
   9  chr9_55684856     AOna    A    G        0      0        2 
   9  chr9_55684856     ASom    A    G        0      0        2 
   9  chr9_55684856     HCab    A    G        0      0        2 
   9  chr9_55684856     HPrz    A    G        0      0        2 
   9  chr9_55684856     ZBoe    A    G        1      2        2 
   9  chr9_55684856     ZGre    A    G        1      2        2 
   9  chr9_55684856     ZHar    A    G        0      0        2 
   9  chr9_55684856   Sample    A    G        0      0        2 
   9  chr9_55690011     AAsi    A    T        0      0        2 
   9  chr9_55690011     AKia    A    T        0      0        2 
   9  chr9_55690011     AOna    A    T        0      0        2 
   9  chr9_55690011     ASom    A    T        0      0        2 
   9  chr9_55690011     HCab    A    T        0      0        2 
   9  chr9_55690011     HPrz    A    T        0      0        2 
   9  chr9_55690011     ZBoe    A    T        0      0        2 
   9  chr9_55690011     ZGre    A    T        0      0        2 
   9  chr9_55690011     ZHar    A    T      0.5      1        2 
   9  chr9_55690011   Sample    A    T        0      0        2 
   9  chr9_55693130     AAsi    C    T        1      2        2 
   9  chr9_55693130     AKia    C    T        0      0        2 
   9  chr9_55693130     AOna    C    T        0      0        2 
   9  chr9_55693130     ASom    C    T      0.5      1        2 
   9  chr9_55693130     HCab    C    T        0      0        2 
   9  chr9_55693130     HPrz    C    T        0      0        2 
   9  chr9_55693130     ZBoe    C    T        0      0        2 
   9  chr9_55693130     ZGre    C    T        0      0        2 
   9  chr9_55693130     ZHar    C    T        0      0        2 
   9  chr9_55693130   Sample    C    T        0      0        2 
   9  chr9_55697658     AAsi    T    C        0      0        2 
   9  chr9_55697658     AKia    T    C        0      0        2 
   9  chr9_55697658     AOna    T    C        0      0        2 
   9  chr9_55697658     ASom    T    C        0      0        2 
   9  chr9_55697658     HCab    T    C        0      0        2 
   9  chr9_55697658     HPrz    T    C        1      2        2 
   9  chr9_55697658     ZBoe    T    C        0      0        2 
   9  chr9_55697658     ZGre    T    C        1      2        2 
   9  chr9_55697658     ZHar    T    C        0      0        2 
   9  chr9_55697658   Sample    T    C        1      2        2 
   9  chr9_55710816     AAsi    C    G        1      2        2 
   9  chr9_55710816     AKia    C    G        0      0        2 
   9  chr9_55710816     AOna    C    G        0      0        2 
   9  chr9_55710816     ASom    C    G        0      0        2 
   9  chr9_55710816     HCab    C    G        0      0        2 
   9  chr9_55710816     HPrz    C    G        0      0        2 
   9  chr9_55710816     ZBoe    C    G        0      0        2 
   9  chr9_55710816     ZGre    C    G        0      0        2 
   9  chr9_55710816     ZHar    C    G        0      0        2 
   9  chr9_55710816   Sample    C    G        0      0        2 
   9  chr9_55712227     AAsi    A    G        0      0        2 
   9  chr9_55712227     AKia    A    G        0      0        2 
   9  chr9_55712227     AOna    A    G        0      0        2 
   9  chr9_55712227     ASom    A    G        0      0        2 
   9  chr9_55712227     HCab    A    G        0      0        2 
   9  chr9_55712227     HPrz    A    G        0      0        2 
   9  chr9_55712227     ZBoe    A    G        0      0        2 
   9  chr9_55712227     ZGre    A    G        1      2        2 
   9  chr9_55712227     ZHar    A    G        0      0        2 
   9  chr9_55712227   Sample    A    G        0      0        2 
   9  chr9_55722235     AAsi    G    A        0      0        2 
   9  chr9_55722235     AKia    G    A        0      0        2 
   9  chr9_55722235     AOna    G    A      0.5      1        2 
   9  chr9_55722235     ASom    G    A        0      0        2 
   9  chr9_55722235     HCab    G    A        1      2        2 
   9  chr9_55722235     HPrz    G    A        1      2        2 
   9  chr9_55722235     ZBoe    G    A        0      0        2 
   9  chr9_55722235     ZGre    G    A        0      0        2 
   9  chr9_55722235     ZHar    G    A        0      0        2 
   9  chr9_55722235   Sample    G    A        1      2        2 
   9  chr9_55723498     AAsi    C    T        0      0        2 
   9  chr9_55723498     AKia    C    T      0.5      1        2 
   9  chr9_55723498     AOna    C    T        0      0        2 
   9  chr9_55723498     ASom    C    T        0      0        2 
   9  chr9_55723498     HCab    C    T        0      0        2 
   9  chr9_55723498     HPrz    C    T        0      0        2 
   9  chr9_55723498     ZBoe    C    T        0      0        2 
   9  chr9_55723498     ZGre    C    T        0      0        2 
   9  chr9_55723498     ZHar    C    T        0      0        2 
   9  chr9_55723498   Sample    C    T        0      0        2 
   9  chr9_55734421     AAsi    T    A        1      2        2 
   9  chr9_55734421     AKia    T    A        1      2        2 
   9  chr9_55734421     AOna    T    A        1      2        2 
   9  chr9_55734421     ASom    T    A        1      2        2 
   9  chr9_55734421     HCab    T    A        0      0        2 
   9  chr9_55734421     HPrz    T    A        0      0        2 
   9  chr9_55734421     ZBoe    T    A        0      0        2 
   9  chr9_55734421     ZGre    T    A        0      0        2 
   9  chr9_55734421     ZHar    T    A        0      0        2 
   9  chr9_55734421   Sample    T    A        0      0        2 
   9  chr9_55743066     AAsi    G    A        0      0        2 
   9  chr9_55743066     AKia    G    A        0      0        2 
   9  chr9_55743066     AOna    G    A        0      0        2 
   9  chr9_55743066     ASom    G    A        0      0        2 
   9  chr9_55743066     HCab    G    A      0.5      1        2 
   9  chr9_55743066     HPrz    G    A        1      2        2 
   9  chr9_55743066     ZBoe    G    A        0      0        2 
   9  chr9_55743066     ZGre    G    A        0      0        2 
   9  chr9_55743066     ZHar    G    A        0      0        2 
   9  chr9_55743066   Sample    G    A        0      0        2 
   9  chr9_55745132     AAsi    C    T        0      0        2 
   9  chr9_55745132     AKia    C    T        0      0        2 
   9  chr9_55745132     AOna    C    T        0      0        2 
   9  chr9_55745132     ASom    C    T        0      0        2 
   9  chr9_55745132     HCab    C    T        0      0        2 
   9  chr9_55745132     HPrz    C    T        0      0        2 
   9  chr9_55745132     ZBoe    C    T        0      0        2 
   9  chr9_55745132     ZGre    C    T        0      0        2 
   9  chr9_55745132     ZHar    C    T      0.5      1        2 
   9  chr9_55745132   Sample    C    T        0      0        2 
   9  chr9_55749743     AAsi    T    C        0      0        2 
   9  chr9_55749743     AKia    T    C        0      0        2 
   9  chr9_55749743     AOna    T    C        0      0        2 
   9  chr9_55749743     ASom    T    C        0      0        2 
   9  chr9_55749743     HCab    T    C      0.5      1        2 
   9  chr9_55749743     HPrz    T    C        0      0        2 
   9  chr9_55749743     ZBoe    T    C        0      0        2 
   9  chr9_55749743     ZGre    T    C        0      0        2 
   9  chr9_55749743     ZHar    T    C        0      0        2 
   9  chr9_55749743   Sample    T    C        0      0        2 
   9  chr9_55754625     AAsi    G    A        0      0        2 
   9  chr9_55754625     AKia    G    A        0      0        2 
   9  chr9_55754625     AOna    G    A        0      0        2 
   9  chr9_55754625     ASom    G    A        0      0        2 
   9  chr9_55754625     HCab    G    A        1      2        2 
   9  chr9_55754625     HPrz    G    A        1      2        2 
   9  chr9_55754625     ZBoe    G    A        0      0        2 
   9  chr9_55754625     ZGre    G    A        0      0        2 
   9  chr9_55754625     ZHar    G    A        0      0        2 
   9  chr9_55754625   Sample    G    A        1      2        2 
   9  chr9_55776598     AAsi    A    T        0      0        2 
   9  chr9_55776598     AKia    A    T      0.5      1        2 
   9  chr9_55776598     AOna    A    T        0      0        2 
   9  chr9_55776598     ASom    A    T        0      0        2 
   9  chr9_55776598     HCab    A    T        0      0        2 
   9  chr9_55776598     HPrz    A    T        0      0        2 
   9  chr9_55776598     ZBoe    A    T        0      0        2 
   9  chr9_55776598     ZGre    A    T        0      0        2 
   9  chr9_55776598     ZHar    A    T        0      0        2 
   9  chr9_55776598   Sample    A    T        0      0        2 
   9  chr9_55776845     AAsi    A    G      0.5      1        2 
   9  chr9_55776845     AKia    A    G        0      0        2 
   9  chr9_55776845     AOna    A    G        0      0        2 
   9  chr9_55776845     ASom    A    G        0      0        2 
   9  chr9_55776845     HCab    A    G        0      0        2 
   9  chr9_55776845     HPrz    A    G        0      0        2 
   9  chr9_55776845     ZBoe    A    G        0      0        2 
   9  chr9_55776845     ZGre    A    G        0      0        2 
   9  chr9_55776845     ZHar    A    G        0      0        2 
   9  chr9_55776845   Sample    A    G        0      0        2 
   9  chr9_55778346     AAsi    C    T        0      0        2 
   9  chr9_55778346     AKia    C    T        0      0        2 
   9  chr9_55778346     AOna    C    T        0      0        2 
   9  chr9_55778346     ASom    C    T        0      0        2 
   9  chr9_55778346     HCab    C    T        1      2        2 
   9  chr9_55778346     HPrz    C    T        1      2        2 
   9  chr9_55778346     ZBoe    C    T        0      0        2 
   9  chr9_55778346     ZGre    C    T        0      0        2 
   9  chr9_55778346     ZHar    C    T        0      0        2 
   9  chr9_55778346   Sample    C    T        1      2        2 
   9  chr9_55781692     AAsi    T    C        0      0        2 
   9  chr9_55781692     AKia    T    C        0      0        2 
   9  chr9_55781692     AOna    T    C        0      0        2 
   9  chr9_55781692     ASom    T    C      0.5      1        2 
   9  chr9_55781692     HCab    T    C        0      0        2 
   9  chr9_55781692     HPrz    T    C        0      0        2 
   9  chr9_55781692     ZBoe    T    C        0      0        2 
   9  chr9_55781692     ZGre    T    C        0      0        2 
   9  chr9_55781692     ZHar    T    C        0      0        2 
   9  chr9_55781692   Sample    T    C        0      0        2 
   9  chr9_55782107     AAsi    C    T        1      2        2 
   9  chr9_55782107     AKia    C    T        0      0        2 
   9  chr9_55782107     AOna    C    T        0      0        2 
   9  chr9_55782107     ASom    C    T        1      2        2 
   9  chr9_55782107     HCab    C    T        0      0        2 
   9  chr9_55782107     HPrz    C    T        0      0        2 
   9  chr9_55782107     ZBoe    C    T        0      0        2 
   9  chr9_55782107     ZGre    C    T        0      0        2 
   9  chr9_55782107     ZHar    C    T        0      0        2 
   9  chr9_55782107   Sample    C    T        0      0        2 
   9  chr9_55792695     AAsi    G    A        0      0        2 
   9  chr9_55792695     AKia    G    A        0      0        2 
   9  chr9_55792695     AOna    G    A        0      0        2 
   9  chr9_55792695     ASom    G    A        0      0        2 
   9  chr9_55792695     HCab    G    A        1      2        2 
   9  chr9_55792695     HPrz    G    A        1      2        2 
   9  chr9_55792695     ZBoe    G    A        0      0        2 
   9  chr9_55792695     ZGre    G    A        0      0        2 
   9  chr9_55792695     ZHar    G    A        0      0        2 
   9  chr9_55792695   Sample    G    A        1      2        2 
   9  chr9_55793235     AAsi    A    C        0      0        2 
   9  chr9_55793235     AKia    A    C        0      0        2 
   9  chr9_55793235     AOna    A    C        0      0        2 
   9  chr9_55793235     ASom    A    C        0      0        2 
   9  chr9_55793235     HCab    A    C        1      2        2 
   9  chr9_55793235     HPrz    A    C        1      2        2 
   9  chr9_55793235     ZBoe    A    C        0      0        2 
   9  chr9_55793235     ZGre    A    C        0      0        2 
   9  chr9_55793235     ZHar    A    C        0      0        2 
   9  chr9_55793235   Sample    A    C        1      2        2 
   9  chr9_55796272     AAsi    T    C        0      0        2 
   9  chr9_55796272     AKia    T    C        0      0        2 
   9  chr9_55796272     AOna    T    C        0      0        2 
   9  chr9_55796272     ASom    T    C        0      0        2 
   9  chr9_55796272     HCab    T    C      0.5      1        2 
   9  chr9_55796272     HPrz    T    C      0.5      1        2 
   9  chr9_55796272     ZBoe    T    C        0      0        2 
   9  chr9_55796272     ZGre    T    C        0      0        2 
   9  chr9_55796272     ZHar    T    C        0      0        2 
   9  chr9_55796272   Sample    T    C        1      2        2 
   9  chr9_55820521     AAsi    G    A        0      0        2 
   9  chr9_55820521     AKia    G    A        1      2        2 
   9  chr9_55820521     AOna    G    A        0      0        2 
   9  chr9_55820521     ASom    G    A        0      0        2 
   9  chr9_55820521     HCab    G    A        0      0        2 
   9  chr9_55820521     HPrz    G    A        0      0        2 
   9  chr9_55820521     ZBoe    G    A        0      0        2 
   9  chr9_55820521     ZGre    G    A        0      0        2 
   9  chr9_55820521     ZHar    G    A        0      0        2 
   9  chr9_55820521   Sample    G    A        0      0        2 
   9  chr9_55828646     AAsi    A    G        0      0        2 
   9  chr9_55828646     AKia    A    G        0      0        2 
   9  chr9_55828646     AOna    A    G        0      0        2 
   9  chr9_55828646     ASom    A    G        0      0        2 
   9  chr9_55828646     HCab    A    G        1      2        2 
   9  chr9_55828646     HPrz    A    G        1      2        2 
   9  chr9_55828646     ZBoe    A    G        0      0        2 
   9  chr9_55828646     ZGre    A    G        0      0        2 
   9  chr9_55828646     ZHar    A    G        0      0        2 
   9  chr9_55828646   Sample    A    G        1      2        2 
   9  chr9_55829885     AAsi    T    A        0      0        2 
   9  chr9_55829885     AKia    T    A        0      0        2 
   9  chr9_55829885     AOna    T    A        0      0        2 
   9  chr9_55829885     ASom    T    A        0      0        2 
   9  chr9_55829885     HCab    T    A        0      0        2 
   9  chr9_55829885     HPrz    T    A        0      0        2 
   9  chr9_55829885     ZBoe    T    A      0.5      1        2 
   9  chr9_55829885     ZGre    T    A        0      0        2 
   9  chr9_55829885     ZHar    T    A        0      0        2 
   9  chr9_55829885   Sample    T    A        0      0        2 
   9  chr9_55836057     AAsi    C    T        0      0        2 
   9  chr9_55836057     AKia    C    T        0      0        2 
   9  chr9_55836057     AOna    C    T        1      2        2 
   9  chr9_55836057     ASom    C    T        0      0        2 
   9  chr9_55836057     HCab    C    T        0      0        2 
   9  chr9_55836057     HPrz    C    T        0      0        2 
   9  chr9_55836057     ZBoe    C    T        0      0        2 
   9  chr9_55836057     ZGre    C    T        1      2        2 
   9  chr9_55836057     ZHar    C    T        0      0        2 
   9  chr9_55836057   Sample    C    T        0      0        2 
   9  chr9_55836113     AAsi    A    G      0.5      1        2 
   9  chr9_55836113     AKia    A    G        0      0        2 
   9  chr9_55836113     AOna    A    G        0      0        2 
   9  chr9_55836113     ASom    A    G        0      0        2 
   9  chr9_55836113     HCab    A    G      0.5      1        2 
   9  chr9_55836113     HPrz    A    G        0      0        2 
   9  chr9_55836113     ZBoe    A    G        0      0        2 
   9  chr9_55836113     ZGre    A    G        0      0        2 
   9  chr9_55836113     ZHar    A    G        0      0        2 
   9  chr9_55836113   Sample    A    G        0      0        2 
   9  chr9_55849289     AAsi    C    A        0      0        2 
   9  chr9_55849289     AKia    C    A        0      0        2 
   9  chr9_55849289     AOna    C    A        0      0        2 
   9  chr9_55849289     ASom    C    A        0      0        2 
   9  chr9_55849289     HCab    C    A        1      2        2 
   9  chr9_55849289     HPrz    C    A        1      2        2 
   9  chr9_55849289     ZBoe    C    A        0      0        2 
   9  chr9_55849289     ZGre    C    A        0      0        2 
   9  chr9_55849289     ZHar    C    A        0      0        2 
   9  chr9_55849289   Sample    C    A        1      2        2 
   9  chr9_55858968     AAsi    A    C        0      0        2 
   9  chr9_55858968     AKia    A    C        0      0        2 
   9  chr9_55858968     AOna    A    C        0      0        2 
   9  chr9_55858968     ASom    A    C        0      0        2 
   9  chr9_55858968     HCab    A    C        1      2        2 
   9  chr9_55858968     HPrz    A    C        1      2        2 
   9  chr9_55858968     ZBoe    A    C        0      0        2 
   9  chr9_55858968     ZGre    A    C        0      0        2 
   9  chr9_55858968     ZHar    A    C        0      0        2 
   9  chr9_55858968   Sample    A    C        1      2        2 
   9  chr9_55862148     AAsi    G    A        0      0        2 
   9  chr9_55862148     AKia    G    A        0      0        2 
   9  chr9_55862148     AOna    G    A        0      0        2 
   9  chr9_55862148     ASom    G    A        0      0        2 
   9  chr9_55862148     HCab    G    A        1      2        2 
   9  chr9_55862148     HPrz    G    A        1      2        2 
   9  chr9_55862148     ZBoe    G    A        0      0        2 
   9  chr9_55862148     ZGre    G    A        0      0        2 
   9  chr9_55862148     ZHar    G    A        0      0        2 
   9  chr9_55862148   Sample    G    A        1      2        2 
   9  chr9_55864183     AAsi    A    G        0      0        2 
   9  chr9_55864183     AKia    A    G        0      0        2 
   9  chr9_55864183     AOna    A    G        0      0        2 
   9  chr9_55864183     ASom    A    G        0      0        2 
   9  chr9_55864183     HCab    A    G      0.5      1        2 
   9  chr9_55864183     HPrz    A    G        0      0        2 
   9  chr9_55864183     ZBoe    A    G        0      0        2 
   9  chr9_55864183     ZGre    A    G        0      0        2 
   9  chr9_55864183     ZHar    A    G        0      0        2 
   9  chr9_55864183   Sample    A    G        0      0        2 
   9  chr9_55870126     AAsi    C    A        0      0        2 
   9  chr9_55870126     AKia    C    A        0      0        2 
   9  chr9_55870126     AOna    C    A        0      0        2 
   9  chr9_55870126     ASom    C    A        0      0        2 
   9  chr9_55870126     HCab    C    A        0      0        2 
   9  chr9_55870126     HPrz    C    A        0      0        2 
   9  chr9_55870126     ZBoe    C    A        0      0        2 
   9  chr9_55870126     ZGre    C    A      0.5      1        2 
   9  chr9_55870126     ZHar    C    A        0      0        2 
   9  chr9_55870126   Sample    C    A        0      0        2 
   9  chr9_55884579     AAsi    A    G        0      0        2 
   9  chr9_55884579     AKia    A    G        0      0        2 
   9  chr9_55884579     AOna    A    G        0      0        2 
   9  chr9_55884579     ASom    A    G        0      0        2 
   9  chr9_55884579     HCab    A    G        1      2        2 
   9  chr9_55884579     HPrz    A    G        1      2        2 
   9  chr9_55884579     ZBoe    A    G        0      0        2 
   9  chr9_55884579     ZGre    A    G        0      0        2 
   9  chr9_55884579     ZHar    A    G        0      0        2 
   9  chr9_55884579   Sample    A    G        1      2        2 
   9  chr9_55890470     AAsi    A    G        0      0        2 
   9  chr9_55890470     AKia    A    G        0      0        2 
   9  chr9_55890470     AOna    A    G        0      0        2 
   9  chr9_55890470     ASom    A    G        0      0        2 
   9  chr9_55890470     HCab    A    G      0.5      1        2 
   9  chr9_55890470     HPrz    A    G      0.5      1        2 
   9  chr9_55890470     ZBoe    A    G        0      0        2 
   9  chr9_55890470     ZGre    A    G        0      0        2 
   9  chr9_55890470     ZHar    A    G        0      0        2 
   9  chr9_55890470   Sample    A    G        0      0        2 
   9  chr9_55896759     AAsi    T    A        0      0        2 
   9  chr9_55896759     AKia    T    A        0      0        2 
   9  chr9_55896759     AOna    T    A        0      0        2 
   9  chr9_55896759     ASom    T    A        0      0        2 
   9  chr9_55896759     HCab    T    A        0      0        2 
   9  chr9_55896759     HPrz    T    A        0      0        2 
   9  chr9_55896759     ZBoe    T    A        0      0        2 
   9  chr9_55896759     ZGre    T    A        0      0        2 
   9  chr9_55896759     ZHar    T    A        1      2        2 
   9  chr9_55896759   Sample    T    A        0      0        2 
   9  chr9_55899251     AAsi    C    T        0      0        2 
   9  chr9_55899251     AKia    C    T        0      0        2 
   9  chr9_55899251     AOna    C    T        0      0        2 
   9  chr9_55899251     ASom    C    T        0      0        2 
   9  chr9_55899251     HCab    C    T        1      2        2 
   9  chr9_55899251     HPrz    C    T        1      2        2 
   9  chr9_55899251     ZBoe    C    T        0      0        2 
   9  chr9_55899251     ZGre    C    T        0      0        2 
   9  chr9_55899251     ZHar    C    T        0      0        2 
   9  chr9_55899251   Sample    C    T        1      2        2 
   9  chr9_55904029     AAsi    T    C        0      0        2 
   9  chr9_55904029     AKia    T    C        0      0        2 
   9  chr9_55904029     AOna    T    C        0      0        2 
   9  chr9_55904029     ASom    T    C        0      0        2 
   9  chr9_55904029     HCab    T    C        1      2        2 
   9  chr9_55904029     HPrz    T    C        1      2        2 
   9  chr9_55904029     ZBoe    T    C        0      0        2 
   9  chr9_55904029     ZGre    T    C        0      0        2 
   9  chr9_55904029     ZHar    T    C        0      0        2 
   9  chr9_55904029   Sample    T    C        1      2        2 
   9  chr9_55914328     AAsi    G    A        0      0        2 
   9  chr9_55914328     AKia    G    A        0      0        2 
   9  chr9_55914328     AOna    G    A        0      0        2 
   9  chr9_55914328     ASom    G    A        0      0        2 
   9  chr9_55914328     HCab    G    A        0      0        2 
   9  chr9_55914328     HPrz    G    A        0      0        2 
   9  chr9_55914328     ZBoe    G    A      0.5      1        2 
   9  chr9_55914328     ZGre    G    A        0      0        2 
   9  chr9_55914328     ZHar    G    A        0      0        2 
   9  chr9_55914328   Sample    G    A        0      0        2 
   9  chr9_55933691     AAsi    A    C        0      0        2 
   9  chr9_55933691     AKia    A    C        0      0        2 
   9  chr9_55933691     AOna    A    C        0      0        2 
   9  chr9_55933691     ASom    A    C        0      0        2 
   9  chr9_55933691     HCab    A    C        0      0        2 
   9  chr9_55933691     HPrz    A    C        0      0        2 
   9  chr9_55933691     ZBoe    A    C        0      0        2 
   9  chr9_55933691     ZGre    A    C        1      2        2 
   9  chr9_55933691     ZHar    A    C        0      0        2 
   9  chr9_55933691   Sample    A    C        0      0        2 
   9  chr9_55943366     AAsi    C    T        0      0        2 
   9  chr9_55943366     AKia    C    T        0      0        2 
   9  chr9_55943366     AOna    C    T      0.5      1        2 
   9  chr9_55943366     ASom    C    T        0      0        2 
   9  chr9_55943366     HCab    C    T        0      0        2 
   9  chr9_55943366     HPrz    C    T        0      0        2 
   9  chr9_55943366     ZBoe    C    T        0      0        2 
   9  chr9_55943366     ZGre    C    T        0      0        2 
   9  chr9_55943366     ZHar    C    T        0      0        2 
   9  chr9_55943366   Sample    C    T        0      0        2 
   9  chr9_55944221     AAsi    C    T        0      0        2 
   9  chr9_55944221     AKia    C    T        0      0        2 
   9  chr9_55944221     AOna    C    T        0      0        2 
   9  chr9_55944221     ASom    C    T        0      0        2 
   9  chr9_55944221     HCab    C    T        0      0        2 
   9  chr9_55944221     HPrz    C    T        0      0        2 
   9  chr9_55944221     ZBoe    C    T      0.5      1        2 
   9  chr9_55944221     ZGre    C    T        0      0        2 
   9  chr9_55944221     ZHar    C    T        1      2        2 
   9  chr9_55944221   Sample    C    T        0      0        2 
   9  chr9_55946403     AAsi    C    T        0      0        2 
   9  chr9_55946403     AKia    C    T        0      0        2 
   9  chr9_55946403     AOna    C    T        0      0        2 
   9  chr9_55946403     ASom    C    T        0      0        2 
   9  chr9_55946403     HCab    C    T        1      2        2 
   9  chr9_55946403     HPrz    C    T        1      2        2 
   9  chr9_55946403     ZBoe    C    T        0      0        2 
   9  chr9_55946403     ZGre    C    T        0      0        2 
   9  chr9_55946403     ZHar    C    T        0      0        2 
   9  chr9_55946403   Sample    C    T        1      2        2 
   9  chr9_55950375     AAsi    T    C        0      0        2 
   9  chr9_55950375     AKia    T    C        0      0        2 
   9  chr9_55950375     AOna    T    C        0      0        2 
   9  chr9_55950375     ASom    T    C        0      0        2 
   9  chr9_55950375     HCab    T    C        0      0        2 
   9  chr9_55950375     HPrz    T    C        0      0        2 
   9  chr9_55950375     ZBoe    T    C        0      0        2 
   9  chr9_55950375     ZGre    T    C        0      0        2 
   9  chr9_55950375     ZHar    T    C        1      2        2 
   9  chr9_55950375   Sample    T    C        0      0        2 
   9  chr9_55960937     AAsi    G    T        0      0        2 
   9  chr9_55960937     AKia    G    T        0      0        2 
   9  chr9_55960937     AOna    G    T        0      0        2 
   9  chr9_55960937     ASom    G    T        0      0        2 
   9  chr9_55960937     HCab    G    T        0      0        2 
   9  chr9_55960937     HPrz    G    T        0      0        2 
   9  chr9_55960937     ZBoe    G    T      0.5      1        2 
   9  chr9_55960937     ZGre    G    T        0      0        2 
   9  chr9_55960937     ZHar    G    T        0      0        2 
   9  chr9_55960937   Sample    G    T        0      0        2 
   9  chr9_55961615     AAsi    A    G        0      0        2 
   9  chr9_55961615     AKia    A    G        0      0        2 
   9  chr9_55961615     AOna    A    G        0      0        2 
   9  chr9_55961615     ASom    A    G        0      0        2 
   9  chr9_55961615     HCab    A    G        1      2        2 
   9  chr9_55961615     HPrz    A    G        1      2        2 
   9  chr9_55961615     ZBoe    A    G        0      0        2 
   9  chr9_55961615     ZGre    A    G        0      0        2 
   9  chr9_55961615     ZHar    A    G        0      0        2 
   9  chr9_55961615   Sample    A    G        1      2        2 
   9  chr9_55962338     AAsi    T    C        0      0        2 
   9  chr9_55962338     AKia    T    C      0.5      1        2 
   9  chr9_55962338     AOna    T    C        0      0        2 
   9  chr9_55962338     ASom    T    C        0      0        2 
   9  chr9_55962338     HCab    T    C        0      0        2 
   9  chr9_55962338     HPrz    T    C        0      0        2 
   9  chr9_55962338     ZBoe    T    C        0      0        2 
   9  chr9_55962338     ZGre    T    C        0      0        2 
   9  chr9_55962338     ZHar    T    C        0      0        2 
   9  chr9_55962338   Sample    T    C        0      0        2 
   9  chr9_55974042     AAsi    C    T        1      2        2 
   9  chr9_55974042     AKia    C    T      0.5      1        2 
   9  chr9_55974042     AOna    C    T      0.5      1        2 
   9  chr9_55974042     ASom    C    T        0      0        2 
   9  chr9_55974042     HCab    C    T        0      0        2 
   9  chr9_55974042     HPrz    C    T        0      0        2 
   9  chr9_55974042     ZBoe    C    T        0      0        2 
   9  chr9_55974042     ZGre    C    T        0      0        2 
   9  chr9_55974042     ZHar    C    T        0      0        2 
   9  chr9_55974042   Sample    C    T        0      0        2 
   9  chr9_55989343     AAsi    T    C        0      0        2 
   9  chr9_55989343     AKia    T    C        0      0        2 
   9  chr9_55989343     AOna    T    C        0      0        2 
   9  chr9_55989343     ASom    T    C        0      0        2 
   9  chr9_55989343     HCab    T    C        1      2        2 
   9  chr9_55989343     HPrz    T    C        1      2        2 
   9  chr9_55989343     ZBoe    T    C        0      0        2 
   9  chr9_55989343     ZGre    T    C        0      0        2 
   9  chr9_55989343     ZHar    T    C        0      0        2 
   9  chr9_55989343   Sample    T    C        1      2        2 
   9  chr9_56007829     AAsi    A    G        0      0        2 
   9  chr9_56007829     AKia    A    G      0.5      1        2 
   9  chr9_56007829     AOna    A    G        0      0        2 
   9  chr9_56007829     ASom    A    G        0      0        2 
   9  chr9_56007829     HCab    A    G        0      0        2 
   9  chr9_56007829     HPrz    A    G        0      0        2 
   9  chr9_56007829     ZBoe    A    G        0      0        2 
   9  chr9_56007829     ZGre    A    G        0      0        2 
   9  chr9_56007829     ZHar    A    G        0      0        2 
   9  chr9_56007829   Sample    A    G        0      0        2 
   9  chr9_56022628     AAsi    G    A        0      0        2 
   9  chr9_56022628     AKia    G    A        1      2        2 
   9  chr9_56022628     AOna    G    A      0.5      1        2 
   9  chr9_56022628     ASom    G    A        0      0        2 
   9  chr9_56022628     HCab    G    A        0      0        2 
   9  chr9_56022628     HPrz    G    A        0      0        2 
   9  chr9_56022628     ZBoe    G    A        0      0        2 
   9  chr9_56022628     ZGre    G    A        0      0        2 
   9  chr9_56022628     ZHar    G    A        0      0        2 
   9  chr9_56022628   Sample    G    A        0      0        2 
   9  chr9_56023271     AAsi    A    C        1      2        2 
   9  chr9_56023271     AKia    A    C      0.5      1        2 
   9  chr9_56023271     AOna    A    C      0.5      1        2 
   9  chr9_56023271     ASom    A    C        1      2        2 
   9  chr9_56023271     HCab    A    C        0      0        2 
   9  chr9_56023271     HPrz    A    C        0      0        2 
   9  chr9_56023271     ZBoe    A    C        0      0        2 
   9  chr9_56023271     ZGre    A    C        0      0        2 
   9  chr9_56023271     ZHar    A    C        0      0        2 
   9  chr9_56023271   Sample    A    C        0      0        2 
   9  chr9_56024074     AAsi    G    T        1      2        2 
   9  chr9_56024074     AKia    G    T      0.5      1        2 
   9  chr9_56024074     AOna    G    T      0.5      1        2 
   9  chr9_56024074     ASom    G    T        1      2        2 
   9  chr9_56024074     HCab    G    T        0      0        2 
   9  chr9_56024074     HPrz    G    T        0      0        2 
   9  chr9_56024074     ZBoe    G    T        0      0        2 
   9  chr9_56024074     ZGre    G    T        0      0        2 
   9  chr9_56024074     ZHar    G    T        0      0        2 
   9  chr9_56024074   Sample    G    T        0      0        2 
   9  chr9_56025224     AAsi    C    T        0      0        2 
   9  chr9_56025224     AKia    C    T        0      0        2 
   9  chr9_56025224     AOna    C    T        0      0        2 
   9  chr9_56025224     ASom    C    T        0      0        2 
   9  chr9_56025224     HCab    C    T        0      0        2 
   9  chr9_56025224     HPrz    C    T      0.5      1        2 
   9  chr9_56025224     ZBoe    C    T        0      0        2 
   9  chr9_56025224     ZGre    C    T        0      0        2 
   9  chr9_56025224     ZHar    C    T        0      0        2 
   9  chr9_56025224   Sample    C    T        0      0        2 
   9  chr9_56026013     AAsi    G    C        0      0        2 
   9  chr9_56026013     AKia    G    C        0      0        2 
   9  chr9_56026013     AOna    G    C        0      0        2 
   9  chr9_56026013     ASom    G    C        0      0        2 
   9  chr9_56026013     HCab    G    C        1      2        2 
   9  chr9_56026013     HPrz    G    C        1      2        2 
   9  chr9_56026013     ZBoe    G    C        0      0        2 
   9  chr9_56026013     ZGre    G    C        0      0        2 
   9  chr9_56026013     ZHar    G    C        0      0        2 
   9  chr9_56026013   Sample    G    C        1      2        2 
   9  chr9_56026181     AAsi    C    T        1      2        2 
   9  chr9_56026181     AKia    C    T        1      2        2 
   9  chr9_56026181     AOna    C    T      0.5      1        2 
   9  chr9_56026181     ASom    C    T        1      2        2 
   9  chr9_56026181     HCab    C    T        0      0        2 
   9  chr9_56026181     HPrz    C    T        0      0        2 
   9  chr9_56026181     ZBoe    C    T        0      0        2 
   9  chr9_56026181     ZGre    C    T        0      0        2 
   9  chr9_56026181     ZHar    C    T        0      0        2 
   9  chr9_56026181   Sample    C    T        0      0        2 
   9  chr9_56026398     AAsi    T    C        1      2        2 
   9  chr9_56026398     AKia    T    C        1      2        2 
   9  chr9_56026398     AOna    T    C        1      2        2 
   9  chr9_56026398     ASom    T    C        1      2        2 
   9  chr9_56026398     HCab    T    C        0      0        2 
   9  chr9_56026398     HPrz    T    C        0      0        2 
   9  chr9_56026398     ZBoe    T    C        0      0        2 
   9  chr9_56026398     ZGre    T    C        0      0        2 
   9  chr9_56026398     ZHar    T    C        0      0        2 
   9  chr9_56026398   Sample    T    C        0      0        2 
   9  chr9_56026713     AAsi    T    C        0      0        2 
   9  chr9_56026713     AKia    T    C        0      0        2 
   9  chr9_56026713     AOna    T    C        0      0        2 
   9  chr9_56026713     ASom    T    C        0      0        2 
   9  chr9_56026713     HCab    T    C        0      0        2 
   9  chr9_56026713     HPrz    T    C        0      0        2 
   9  chr9_56026713     ZBoe    T    C      0.5      1        2 
   9  chr9_56026713     ZGre    T    C        0      0        2 
   9  chr9_56026713     ZHar    T    C        0      0        2 
   9  chr9_56026713   Sample    T    C        0      0        2 
   9  chr9_56032588     AAsi    A    G        0      0        2 
   9  chr9_56032588     AKia    A    G        0      0        2 
   9  chr9_56032588     AOna    A    G        0      0        2 
   9  chr9_56032588     ASom    A    G        0      0        2 
   9  chr9_56032588     HCab    A    G        1      2        2 
   9  chr9_56032588     HPrz    A    G        1      2        2 
   9  chr9_56032588     ZBoe    A    G        0      0        2 
   9  chr9_56032588     ZGre    A    G        0      0        2 
   9  chr9_56032588     ZHar    A    G        0      0        2 
   9  chr9_56032588   Sample    A    G        1      2        2 
   9  chr9_56033963     AAsi    G    A        0      0        2 
   9  chr9_56033963     AKia    G    A        0      0        2 
   9  chr9_56033963     AOna    G    A        0      0        2 
   9  chr9_56033963     ASom    G    A        0      0        2 
   9  chr9_56033963     HCab    G    A        1      2        2 
   9  chr9_56033963     HPrz    G    A        1      2        2 
   9  chr9_56033963     ZBoe    G    A        0      0        2 
   9  chr9_56033963     ZGre    G    A        0      0        2 
   9  chr9_56033963     ZHar    G    A        0      0        2 
   9  chr9_56033963   Sample    G    A        1      2        2 
   9  chr9_56037429     AAsi    G    A        0      0        2 
   9  chr9_56037429     AKia    G    A        1      2        2 
   9  chr9_56037429     AOna    G    A        0      0        2 
   9  chr9_56037429     ASom    G    A        0      0        2 
   9  chr9_56037429     HCab    G    A        0      0        2 
   9  chr9_56037429     HPrz    G    A        0      0        2 
   9  chr9_56037429     ZBoe    G    A        0      0        2 
   9  chr9_56037429     ZGre    G    A        0      0        2 
   9  chr9_56037429     ZHar    G    A        0      0        2 
   9  chr9_56037429   Sample    G    A        0      0        2 
   9  chr9_56044369     AAsi    A    T        0      0        2 
   9  chr9_56044369     AKia    A    T        0      0        2 
   9  chr9_56044369     AOna    A    T        0      0        2 
   9  chr9_56044369     ASom    A    T        0      0        2 
   9  chr9_56044369     HCab    A    T        1      2        2 
   9  chr9_56044369     HPrz    A    T        1      2        2 
   9  chr9_56044369     ZBoe    A    T        0      0        2 
   9  chr9_56044369     ZGre    A    T        0      0        2 
   9  chr9_56044369     ZHar    A    T        0      0        2 
   9  chr9_56044369   Sample    A    T        1      2        2 
   9  chr9_56059032     AAsi    A    G      0.5      1        2 
   9  chr9_56059032     AKia    A    G        0      0        2 
   9  chr9_56059032     AOna    A    G        0      0        2 
   9  chr9_56059032     ASom    A    G        0      0        2 
   9  chr9_56059032     HCab    A    G        0      0        2 
   9  chr9_56059032     HPrz    A    G        0      0        2 
   9  chr9_56059032     ZBoe    A    G        0      0        2 
   9  chr9_56059032     ZGre    A    G        0      0        2 
   9  chr9_56059032     ZHar    A    G        0      0        2 
   9  chr9_56059032   Sample    A    G        0      0        2 
   9  chr9_56063996     AAsi    A    G        0      0        2 
   9  chr9_56063996     AKia    A    G        0      0        2 
   9  chr9_56063996     AOna    A    G        0      0        2 
   9  chr9_56063996     ASom    A    G        0      0        2 
   9  chr9_56063996     HCab    A    G        0      0        2 
   9  chr9_56063996     HPrz    A    G        0      0        2 
   9  chr9_56063996     ZBoe    A    G        1      2        2 
   9  chr9_56063996     ZGre    A    G        1      2        2 
   9  chr9_56063996     ZHar    A    G      0.5      1        2 
   9  chr9_56063996   Sample    A    G        0      0        2 
   9  chr9_56072659     AAsi    T    G        0      0        2 
   9  chr9_56072659     AKia    T    G        1      2        2 
   9  chr9_56072659     AOna    T    G        1      2        2 
   9  chr9_56072659     ASom    T    G        0      0        2 
   9  chr9_56072659     HCab    T    G        0      0        2 
   9  chr9_56072659     HPrz    T    G        0      0        2 
   9  chr9_56072659     ZBoe    T    G        0      0        2 
   9  chr9_56072659     ZGre    T    G        0      0        2 
   9  chr9_56072659     ZHar    T    G        1      2        2 
   9  chr9_56072659   Sample    T    G        0      0        2 
   9  chr9_56078044     AAsi    A    T        0      0        2 
   9  chr9_56078044     AKia    A    T        0      0        2 
   9  chr9_56078044     AOna    A    T        0      0        2 
   9  chr9_56078044     ASom    A    T        0      0        2 
   9  chr9_56078044     HCab    A    T        0      0        2 
   9  chr9_56078044     HPrz    A    T        0      0        2 
   9  chr9_56078044     ZBoe    A    T        0      0        2 
   9  chr9_56078044     ZGre    A    T        0      0        2 
   9  chr9_56078044     ZHar    A    T        1      2        2 
   9  chr9_56078044   Sample    A    T        0      0        2 
   9  chr9_56078624     AAsi    G    A        0      0        2 
   9  chr9_56078624     AKia    G    A        0      0        2 
   9  chr9_56078624     AOna    G    A        0      0        2 
   9  chr9_56078624     ASom    G    A        0      0        2 
   9  chr9_56078624     HCab    G    A        0      0        2 
   9  chr9_56078624     HPrz    G    A        0      0        2 
   9  chr9_56078624     ZBoe    G    A        0      0        2 
   9  chr9_56078624     ZGre    G    A        0      0        2 
   9  chr9_56078624     ZHar    G    A        1      2        2 
   9  chr9_56078624   Sample    G    A        0      0        2 
   9  chr9_56087420     AAsi    T    A        0      0        2 
   9  chr9_56087420     AKia    T    A        0      0        2 
   9  chr9_56087420     AOna    T    A        0      0        2 
   9  chr9_56087420     ASom    T    A        0      0        2 
   9  chr9_56087420     HCab    T    A        0      0        2 
   9  chr9_56087420     HPrz    T    A        0      0        2 
   9  chr9_56087420     ZBoe    T    A        0      0        2 
   9  chr9_56087420     ZGre    T    A        0      0        2 
   9  chr9_56087420     ZHar    T    A        1      2        2 
   9  chr9_56087420   Sample    T    A        0      0        2 
   9  chr9_56090759     AAsi    T    C        0      0        2 
   9  chr9_56090759     AKia    T    C        0      0        2 
   9  chr9_56090759     AOna    T    C        0      0        2 
   9  chr9_56090759     ASom    T    C        0      0        2 
   9  chr9_56090759     HCab    T    C        0      0        2 
   9  chr9_56090759     HPrz    T    C        0      0        2 
   9  chr9_56090759     ZBoe    T    C        0      0        2 
   9  chr9_56090759     ZGre    T    C        0      0        2 
   9  chr9_56090759     ZHar    T    C        1      2        2 
   9  chr9_56090759   Sample    T    C        0      0        2 
   9  chr9_56095943     AAsi    C    T        0      0        2 
   9  chr9_56095943     AKia    C    T        0      0        2 
   9  chr9_56095943     AOna    C    T        0      0        2 
   9  chr9_56095943     ASom    C    T        0      0        2 
   9  chr9_56095943     HCab    C    T        0      0        2 
   9  chr9_56095943     HPrz    C    T      0.5      1        2 
   9  chr9_56095943     ZBoe    C    T        0      0        2 
   9  chr9_56095943     ZGre    C    T        0      0        2 
   9  chr9_56095943     ZHar    C    T        0      0        2 
   9  chr9_56095943   Sample    C    T        0      0        2 
   9  chr9_56100739     AAsi    G    A        0      0        2 
   9  chr9_56100739     AKia    G    A        0      0        2 
   9  chr9_56100739     AOna    G    A        0      0        2 
   9  chr9_56100739     ASom    G    A        0      0        2 
   9  chr9_56100739     HCab    G    A        1      2        2 
   9  chr9_56100739     HPrz    G    A        1      2        2 
   9  chr9_56100739     ZBoe    G    A        0      0        2 
   9  chr9_56100739     ZGre    G    A        0      0        2 
   9  chr9_56100739     ZHar    G    A        0      0        2 
   9  chr9_56100739   Sample    G    A        1      2        2 
   9  chr9_56112867     AAsi    C    T        0      0        2 
   9  chr9_56112867     AKia    C    T        0      0        2 
   9  chr9_56112867     AOna    C    T      0.5      1        2 
   9  chr9_56112867     ASom    C    T        0      0        2 
   9  chr9_56112867     HCab    C    T        0      0        2 
   9  chr9_56112867     HPrz    C    T        0      0        2 
   9  chr9_56112867     ZBoe    C    T        0      0        2 
   9  chr9_56112867     ZGre    C    T        0      0        2 
   9  chr9_56112867     ZHar    C    T        0      0        2 
   9  chr9_56112867   Sample    C    T        0      0        2 
   9  chr9_56122037     AAsi    C    T        0      0        2 
   9  chr9_56122037     AKia    C    T        0      0        2 
   9  chr9_56122037     AOna    C    T        0      0        2 
   9  chr9_56122037     ASom    C    T        0      0        2 
   9  chr9_56122037     HCab    C    T        1      2        2 
   9  chr9_56122037     HPrz    C    T        1      2        2 
   9  chr9_56122037     ZBoe    C    T        0      0        2 
   9  chr9_56122037     ZGre    C    T        0      0        2 
   9  chr9_56122037     ZHar    C    T        0      0        2 
   9  chr9_56122037   Sample    C    T        1      2        2 
   9  chr9_56125752     AAsi    C    G        0      0        2 
   9  chr9_56125752     AKia    C    G        0      0        2 
   9  chr9_56125752     AOna    C    G        0      0        2 
   9  chr9_56125752     ASom    C    G      0.5      1        2 
   9  chr9_56125752     HCab    C    G        0      0        2 
   9  chr9_56125752     HPrz    C    G        0      0        2 
   9  chr9_56125752     ZBoe    C    G        0      0        2 
   9  chr9_56125752     ZGre    C    G        0      0        2 
   9  chr9_56125752     ZHar    C    G        0      0        2 
   9  chr9_56125752   Sample    C    G        0      0        2 
   9  chr9_56128492     AAsi    G    A        0      0        2 
   9  chr9_56128492     AKia    G    A        0      0        2 
   9  chr9_56128492     AOna    G    A        0      0        2 
   9  chr9_56128492     ASom    G    A        0      0        2 
   9  chr9_56128492     HCab    G    A        1      2        2 
   9  chr9_56128492     HPrz    G    A        1      2        2 
   9  chr9_56128492     ZBoe    G    A        0      0        2 
   9  chr9_56128492     ZGre    G    A        0      0        2 
   9  chr9_56128492     ZHar    G    A        0      0        2 
   9  chr9_56128492   Sample    G    A        1      2        2 
   9  chr9_56130239     AAsi    T    C        0      0        2 
   9  chr9_56130239     AKia    T    C        1      2        2 
   9  chr9_56130239     AOna    T    C      0.5      1        2 
   9  chr9_56130239     ASom    T    C        0      0        2 
   9  chr9_56130239     HCab    T    C        1      2        2 
   9  chr9_56130239     HPrz    T    C        1      2        2 
   9  chr9_56130239     ZBoe    T    C        0      0        2 
   9  chr9_56130239     ZGre    T    C        0      0        2 
   9  chr9_56130239     ZHar    T    C        0      0        2 
   9  chr9_56130239   Sample    T    C        1      2        2 
   9  chr9_56132705     AAsi    G    C        0      0        2 
   9  chr9_56132705     AKia    G    C        0      0        2 
   9  chr9_56132705     AOna    G    C        0      0        2 
   9  chr9_56132705     ASom    G    C        0      0        2 
   9  chr9_56132705     HCab    G    C      0.5      1        2 
   9  chr9_56132705     HPrz    G    C        0      0        2 
   9  chr9_56132705     ZBoe    G    C        0      0        2 
   9  chr9_56132705     ZGre    G    C        0      0        2 
   9  chr9_56132705     ZHar    G    C        0      0        2 
   9  chr9_56132705   Sample    G    C        0      0        2 
   9  chr9_56138878     AAsi    A    T        0      0        2 
   9  chr9_56138878     AKia    A    T        0      0        2 
   9  chr9_56138878     AOna    A    T        0      0        2 
   9  chr9_56138878     ASom    A    T        0      0        2 
   9  chr9_56138878     HCab    A    T      0.5      1        2 
   9  chr9_56138878     HPrz    A    T        0      0        2 
   9  chr9_56138878     ZBoe    A    T        0      0        2 
   9  chr9_56138878     ZGre    A    T        0      0        2 
   9  chr9_56138878     ZHar    A    T        0      0        2 
   9  chr9_56138878   Sample    A    T        0      0        2 
   9  chr9_56141376     AAsi    G    A        0      0        2 
   9  chr9_56141376     AKia    G    A        0      0        2 
   9  chr9_56141376     AOna    G    A        0      0        2 
   9  chr9_56141376     ASom    G    A        0      0        2 
   9  chr9_56141376     HCab    G    A        1      2        2 
   9  chr9_56141376     HPrz    G    A        1      2        2 
   9  chr9_56141376     ZBoe    G    A        0      0        2 
   9  chr9_56141376     ZGre    G    A        0      0        2 
   9  chr9_56141376     ZHar    G    A        0      0        2 
   9  chr9_56141376   Sample    G    A        1      2        2 
   9  chr9_56149112     AAsi    C    T        0      0        2 
   9  chr9_56149112     AKia    C    T        0      0        2 
   9  chr9_56149112     AOna    C    T        0      0        2 
   9  chr9_56149112     ASom    C    T        0      0        2 
   9  chr9_56149112     HCab    C    T      0.5      1        2 
   9  chr9_56149112     HPrz    C    T        0      0        2 
   9  chr9_56149112     ZBoe    C    T        0      0        2 
   9  chr9_56149112     ZGre    C    T        0      0        2 
   9  chr9_56149112     ZHar    C    T        0      0        2 
   9  chr9_56149112   Sample    C    T        0      0        2 
   9  chr9_56153451     AAsi    T    C        0      0        2 
   9  chr9_56153451     AKia    T    C        0      0        2 
   9  chr9_56153451     AOna    T    C        0      0        2 
   9  chr9_56153451     ASom    T    C        0      0        2 
   9  chr9_56153451     HCab    T    C        0      0        2 
   9  chr9_56153451     HPrz    T    C        0      0        2 
   9  chr9_56153451     ZBoe    T    C      0.5      1        2 
   9  chr9_56153451     ZGre    T    C        0      0        2 
   9  chr9_56153451     ZHar    T    C        1      2        2 
   9  chr9_56153451   Sample    T    C        0      0        2 
   9  chr9_56168166     AAsi    T    C        1      2        2 
   9  chr9_56168166     AKia    T    C        0      0        2 
   9  chr9_56168166     AOna    T    C        0      0        2 
   9  chr9_56168166     ASom    T    C        0      0        2 
   9  chr9_56168166     HCab    T    C        0      0        2 
   9  chr9_56168166     HPrz    T    C        0      0        2 
   9  chr9_56168166     ZBoe    T    C        0      0        2 
   9  chr9_56168166     ZGre    T    C        0      0        2 
   9  chr9_56168166     ZHar    T    C        0      0        2 
   9  chr9_56168166   Sample    T    C        0      0        2 
   9  chr9_56168282     AAsi    T    A        0      0        2 
   9  chr9_56168282     AKia    T    A        0      0        2 
   9  chr9_56168282     AOna    T    A        0      0        2 
   9  chr9_56168282     ASom    T    A        0      0        2 
   9  chr9_56168282     HCab    T    A      0.5      1        2 
   9  chr9_56168282     HPrz    T    A      0.5      1        2 
   9  chr9_56168282     ZBoe    T    A        0      0        2 
   9  chr9_56168282     ZGre    T    A        0      0        2 
   9  chr9_56168282     ZHar    T    A        0      0        2 
   9  chr9_56168282   Sample    T    A        0      0        2 
   9  chr9_56172053     AAsi    T    C        0      0        2 
   9  chr9_56172053     AKia    T    C        0      0        2 
   9  chr9_56172053     AOna    T    C        0      0        2 
   9  chr9_56172053     ASom    T    C      0.5      1        2 
   9  chr9_56172053     HCab    T    C        0      0        2 
   9  chr9_56172053     HPrz    T    C        0      0        2 
   9  chr9_56172053     ZBoe    T    C        0      0        2 
   9  chr9_56172053     ZGre    T    C        0      0        2 
   9  chr9_56172053     ZHar    T    C        0      0        2 
   9  chr9_56172053   Sample    T    C        0      0        2 
   9  chr9_56172324     AAsi    G    A        0      0        2 
   9  chr9_56172324     AKia    G    A        0      0        2 
   9  chr9_56172324     AOna    G    A        0      0        2 
   9  chr9_56172324     ASom    G    A        0      0        2 
   9  chr9_56172324     HCab    G    A        0      0        2 
   9  chr9_56172324     HPrz    G    A        0      0        2 
   9  chr9_56172324     ZBoe    G    A      0.5      1        2 
   9  chr9_56172324     ZGre    G    A        0      0        2 
   9  chr9_56172324     ZHar    G    A        0      0        2 
   9  chr9_56172324   Sample    G    A        0      0        2 
   9  chr9_56174528     AAsi    G    A        0      0        2 
   9  chr9_56174528     AKia    G    A        0      0        2 
   9  chr9_56174528     AOna    G    A        0      0        2 
   9  chr9_56174528     ASom    G    A        0      0        2 
   9  chr9_56174528     HCab    G    A        1      2        2 
   9  chr9_56174528     HPrz    G    A        1      2        2 
   9  chr9_56174528     ZBoe    G    A        0      0        2 
   9  chr9_56174528     ZGre    G    A        0      0        2 
   9  chr9_56174528     ZHar    G    A        0      0        2 
   9  chr9_56174528   Sample    G    A        1      2        2 
   9  chr9_56179489     AAsi    T    C        1      2        2 
   9  chr9_56179489     AKia    T    C        1      2        2 
   9  chr9_56179489     AOna    T    C      0.5      1        2 
   9  chr9_56179489     ASom    T    C        1      2        2 
   9  chr9_56179489     HCab    T    C        0      0        2 
   9  chr9_56179489     HPrz    T    C        0      0        2 
   9  chr9_56179489     ZBoe    T    C        0      0        2 
   9  chr9_56179489     ZGre    T    C        0      0        2 
   9  chr9_56179489     ZHar    T    C        0      0        2 
   9  chr9_56179489   Sample    T    C        0      0        2 
   9  chr9_56181796     AAsi    A    T        0      0        2 
   9  chr9_56181796     AKia    A    T        0      0        2 
   9  chr9_56181796     AOna    A    T        0      0        2 
   9  chr9_56181796     ASom    A    T        0      0        2 
   9  chr9_56181796     HCab    A    T        0      0        2 
   9  chr9_56181796     HPrz    A    T        0      0        2 
   9  chr9_56181796     ZBoe    A    T      0.5      1        2 
   9  chr9_56181796     ZGre    A    T        0      0        2 
   9  chr9_56181796     ZHar    A    T        0      0        2 
   9  chr9_56181796   Sample    A    T        0      0        2 
   9  chr9_56182087     AAsi    C    T        0      0        2 
   9  chr9_56182087     AKia    C    T        0      0        2 
   9  chr9_56182087     AOna    C    T        0      0        2 
   9  chr9_56182087     ASom    C    T        0      0        2 
   9  chr9_56182087     HCab    C    T        0      0        2 
   9  chr9_56182087     HPrz    C    T      0.5      1        2 
   9  chr9_56182087     ZBoe    C    T        0      0        2 
   9  chr9_56182087     ZGre    C    T        0      0        2 
   9  chr9_56182087     ZHar    C    T        0      0        2 
   9  chr9_56182087   Sample    C    T        1      2        2 
   9  chr9_56182512     AAsi    C    G        0      0        2 
   9  chr9_56182512     AKia    C    G        0      0        2 
   9  chr9_56182512     AOna    C    G        0      0        2 
   9  chr9_56182512     ASom    C    G        0      0        2 
   9  chr9_56182512     HCab    C    G        0      0        2 
   9  chr9_56182512     HPrz    C    G        0      0        2 
   9  chr9_56182512     ZBoe    C    G        0      0        2 
   9  chr9_56182512     ZGre    C    G      0.5      1        2 
   9  chr9_56182512     ZHar    C    G        0      0        2 
   9  chr9_56182512   Sample    C    G        0      0        2 
   9  chr9_56193622     AAsi    T    A        0      0        2 
   9  chr9_56193622     AKia    T    A        0      0        2 
   9  chr9_56193622     AOna    T    A        0      0        2 
   9  chr9_56193622     ASom    T    A        0      0        2 
   9  chr9_56193622     HCab    T    A        1      2        2 
   9  chr9_56193622     HPrz    T    A        1      2        2 
   9  chr9_56193622     ZBoe    T    A        0      0        2 
   9  chr9_56193622     ZGre    T    A        0      0        2 
   9  chr9_56193622     ZHar    T    A        0      0        2 
   9  chr9_56193622   Sample    T    A        1      2        2 
   9  chr9_56204451     AAsi    T    C        0      0        2 
   9  chr9_56204451     AKia    T    C        0      0        2 
   9  chr9_56204451     AOna    T    C      0.5      1        2 
   9  chr9_56204451     ASom    T    C        0      0        2 
   9  chr9_56204451     HCab    T    C        1      2        2 
   9  chr9_56204451     HPrz    T    C        1      2        2 
   9  chr9_56204451     ZBoe    T    C        0      0        2 
   9  chr9_56204451     ZGre    T    C        0      0        2 
   9  chr9_56204451     ZHar    T    C        0      0        2 
   9  chr9_56204451   Sample    T    C        1      2        2 
   9  chr9_56209959     AAsi    A    G        0      0        2 
   9  chr9_56209959     AKia    A    G        0      0        2 
   9  chr9_56209959     AOna    A    G      0.5      1        2 
   9  chr9_56209959     ASom    A    G        0      0        2 
   9  chr9_56209959     HCab    A    G        0      0        2 
   9  chr9_56209959     HPrz    A    G        0      0        2 
   9  chr9_56209959     ZBoe    A    G        0      0        2 
   9  chr9_56209959     ZGre    A    G        0      0        2 
   9  chr9_56209959     ZHar    A    G        0      0        2 
   9  chr9_56209959   Sample    A    G        0      0        2 
   9  chr9_56225465     AAsi    T    C        0      0        2 
   9  chr9_56225465     AKia    T    C        1      2        2 
   9  chr9_56225465     AOna    T    C        0      0        2 
   9  chr9_56225465     ASom    T    C        0      0        2 
   9  chr9_56225465     HCab    T    C        0      0        2 
   9  chr9_56225465     HPrz    T    C        0      0        2 
   9  chr9_56225465     ZBoe    T    C        0      0        2 
   9  chr9_56225465     ZGre    T    C        0      0        2 
   9  chr9_56225465     ZHar    T    C        0      0        2 
   9  chr9_56225465   Sample    T    C        0      0        2 
   9  chr9_56231420     AAsi    C    A        0      0        2 
   9  chr9_56231420     AKia    C    A        1      2        2 
   9  chr9_56231420     AOna    C    A        0      0        2 
   9  chr9_56231420     ASom    C    A        0      0        2 
   9  chr9_56231420     HCab    C    A        0      0        2 
   9  chr9_56231420     HPrz    C    A        0      0        2 
   9  chr9_56231420     ZBoe    C    A        0      0        2 
   9  chr9_56231420     ZGre    C    A        0      0        2 
   9  chr9_56231420     ZHar    C    A        0      0        2 
   9  chr9_56231420   Sample    C    A        0      0        2 
   9  chr9_56264613     AAsi    C    A        0      0        2 
   9  chr9_56264613     AKia    C    A        0      0        2 
   9  chr9_56264613     AOna    C    A        0      0        2 
   9  chr9_56264613     ASom    C    A        0      0        2 
   9  chr9_56264613     HCab    C    A        0      0        2 
   9  chr9_56264613     HPrz    C    A      0.5      1        2 
   9  chr9_56264613     ZBoe    C    A        0      0        2 
   9  chr9_56264613     ZGre    C    A        0      0        2 
   9  chr9_56264613     ZHar    C    A        0      0        2 
   9  chr9_56264613   Sample    C    A        0      0        2 
   9  chr9_56269858     AAsi    A    G        0      0        2 
   9  chr9_56269858     AKia    A    G        0      0        2 
   9  chr9_56269858     AOna    A    G        0      0        2 
   9  chr9_56269858     ASom    A    G      0.5      1        2 
   9  chr9_56269858     HCab    A    G        0      0        2 
   9  chr9_56269858     HPrz    A    G        0      0        2 
   9  chr9_56269858     ZBoe    A    G        0      0        2 
   9  chr9_56269858     ZGre    A    G        0      0        2 
   9  chr9_56269858     ZHar    A    G        0      0        2 
   9  chr9_56269858   Sample    A    G        0      0        2 
   9  chr9_56289670     AAsi    A    G        0      0        2 
   9  chr9_56289670     AKia    A    G        0      0        2 
   9  chr9_56289670     AOna    A    G        0      0        2 
   9  chr9_56289670     ASom    A    G        0      0        2 
   9  chr9_56289670     HCab    A    G        1      2        2 
   9  chr9_56289670     HPrz    A    G        1      2        2 
   9  chr9_56289670     ZBoe    A    G        0      0        2 
   9  chr9_56289670     ZGre    A    G        0      0        2 
   9  chr9_56289670     ZHar    A    G        0      0        2 
   9  chr9_56289670   Sample    A    G        1      2        2 
   9  chr9_56303487     AAsi    T    C        0      0        2 
   9  chr9_56303487     AKia    T    C        0      0        2 
   9  chr9_56303487     AOna    T    C        0      0        2 
   9  chr9_56303487     ASom    T    C        0      0        2 
   9  chr9_56303487     HCab    T    C        0      0        2 
   9  chr9_56303487     HPrz    T    C        0      0        2 
   9  chr9_56303487     ZBoe    T    C      0.5      1        2 
   9  chr9_56303487     ZGre    T    C        0      0        2 
   9  chr9_56303487     ZHar    T    C        0      0        2 
   9  chr9_56303487   Sample    T    C        0      0        2 
   9  chr9_56322607     AAsi    C    A        0      0        2 
   9  chr9_56322607     AKia    C    A        0      0        2 
   9  chr9_56322607     AOna    C    A        0      0        2 
   9  chr9_56322607     ASom    C    A        0      0        2 
   9  chr9_56322607     HCab    C    A      0.5      1        2 
   9  chr9_56322607     HPrz    C    A        0      0        2 
   9  chr9_56322607     ZBoe    C    A        0      0        2 
   9  chr9_56322607     ZGre    C    A        0      0        2 
   9  chr9_56322607     ZHar    C    A        0      0        2 
   9  chr9_56322607   Sample    C    A        0      0        2 
   9  chr9_56324006     AAsi    A    G        0      0        2 
   9  chr9_56324006     AKia    A    G        0      0        2 
   9  chr9_56324006     AOna    A    G        0      0        2 
   9  chr9_56324006     ASom    A    G        0      0        2 
   9  chr9_56324006     HCab    A    G        1      2        2 
   9  chr9_56324006     HPrz    A    G        1      2        2 
   9  chr9_56324006     ZBoe    A    G        0      0        2 
   9  chr9_56324006     ZGre    A    G        0      0        2 
   9  chr9_56324006     ZHar    A    G        0      0        2 
   9  chr9_56324006   Sample    A    G        1      2        2 
   9  chr9_56347251     AAsi    G    C        0      0        2 
   9  chr9_56347251     AKia    G    C        0      0        2 
   9  chr9_56347251     AOna    G    C        0      0        2 
   9  chr9_56347251     ASom    G    C        0      0        2 
   9  chr9_56347251     HCab    G    C        0      0        2 
   9  chr9_56347251     HPrz    G    C        0      0        2 
   9  chr9_56347251     ZBoe    G    C        1      2        2 
   9  chr9_56347251     ZGre    G    C        0      0        2 
   9  chr9_56347251     ZHar    G    C        0      0        2 
   9  chr9_56347251   Sample    G    C        0      0        2 
   9  chr9_56348615     AAsi    T    C        0      0        2 
   9  chr9_56348615     AKia    T    C        0      0        2 
   9  chr9_56348615     AOna    T    C        0      0        2 
   9  chr9_56348615     ASom    T    C        0      0        2 
   9  chr9_56348615     HCab    T    C        1      2        2 
   9  chr9_56348615     HPrz    T    C        1      2        2 
   9  chr9_56348615     ZBoe    T    C        0      0        2 
   9  chr9_56348615     ZGre    T    C        0      0        2 
   9  chr9_56348615     ZHar    T    C        0      0        2 
   9  chr9_56348615   Sample    T    C        1      2        2 
   9  chr9_56353285     AAsi    C    T        0      0        2 
   9  chr9_56353285     AKia    C    T        0      0        2 
   9  chr9_56353285     AOna    C    T        0      0        2 
   9  chr9_56353285     ASom    C    T        0      0        2 
   9  chr9_56353285     HCab    C    T        0      0        2 
   9  chr9_56353285     HPrz    C    T        0      0        2 
   9  chr9_56353285     ZBoe    C    T        0      0        2 
   9  chr9_56353285     ZGre    C    T        0      0        2 
   9  chr9_56353285     ZHar    C    T        1      2        2 
   9  chr9_56353285   Sample    C    T        0      0        2 
   9  chr9_56359771     AAsi    T    C        0      0        2 
   9  chr9_56359771     AKia    T    C        0      0        2 
   9  chr9_56359771     AOna    T    C        0      0        2 
   9  chr9_56359771     ASom    T    C        0      0        2 
   9  chr9_56359771     HCab    T    C        1      2        2 
   9  chr9_56359771     HPrz    T    C        1      2        2 
   9  chr9_56359771     ZBoe    T    C        0      0        2 
   9  chr9_56359771     ZGre    T    C        0      0        2 
   9  chr9_56359771     ZHar    T    C        0      0        2 
   9  chr9_56359771   Sample    T    C        1      2        2 
   9  chr9_56360485     AAsi    C    T        0      0        2 
   9  chr9_56360485     AKia    C    T        0      0        2 
   9  chr9_56360485     AOna    C    T        0      0        2 
   9  chr9_56360485     ASom    C    T      0.5      1        2 
   9  chr9_56360485     HCab    C    T        0      0        2 
   9  chr9_56360485     HPrz    C    T        0      0        2 
   9  chr9_56360485     ZBoe    C    T        0      0        2 
   9  chr9_56360485     ZGre    C    T        0      0        2 
   9  chr9_56360485     ZHar    C    T        0      0        2 
   9  chr9_56360485   Sample    C    T        0      0        2 
   9  chr9_56373987     AAsi    T    A        0      0        2 
   9  chr9_56373987     AKia    T    A        0      0        2 
   9  chr9_56373987     AOna    T    A        0      0        2 
   9  chr9_56373987     ASom    T    A        0      0        2 
   9  chr9_56373987     HCab    T    A        1      2        2 
   9  chr9_56373987     HPrz    T    A        1      2        2 
   9  chr9_56373987     ZBoe    T    A        0      0        2 
   9  chr9_56373987     ZGre    T    A        0      0        2 
   9  chr9_56373987     ZHar    T    A        0      0        2 
   9  chr9_56373987   Sample    T    A        1      2        2 
   9  chr9_56384327     AAsi    A    C        0      0        2 
   9  chr9_56384327     AKia    A    C        0      0        2 
   9  chr9_56384327     AOna    A    C        0      0        2 
   9  chr9_56384327     ASom    A    C        0      0        2 
   9  chr9_56384327     HCab    A    C        1      2        2 
   9  chr9_56384327     HPrz    A    C        1      2        2 
   9  chr9_56384327     ZBoe    A    C        0      0        2 
   9  chr9_56384327     ZGre    A    C        0      0        2 
   9  chr9_56384327     ZHar    A    C        0      0        2 
   9  chr9_56384327   Sample    A    C        1      2        2 
   9  chr9_56389974     AAsi    A    G        0      0        2 
   9  chr9_56389974     AKia    A    G        0      0        2 
   9  chr9_56389974     AOna    A    G      0.5      1        2 
   9  chr9_56389974     ASom    A    G        0      0        2 
   9  chr9_56389974     HCab    A    G        1      2        2 
   9  chr9_56389974     HPrz    A    G        1      2        2 
   9  chr9_56389974     ZBoe    A    G        0      0        2 
   9  chr9_56389974     ZGre    A    G        1      2        2 
   9  chr9_56389974     ZHar    A    G        0      0        2 
   9  chr9_56389974   Sample    A    G        1      2        2 
   9  chr9_56393619     AAsi    T    C        0      0        2 
   9  chr9_56393619     AKia    T    C        0      0        2 
   9  chr9_56393619     AOna    T    C        0      0        2 
   9  chr9_56393619     ASom    T    C        0      0        2 
   9  chr9_56393619     HCab    T    C        1      2        2 
   9  chr9_56393619     HPrz    T    C        1      2        2 
   9  chr9_56393619     ZBoe    T    C        0      0        2 
   9  chr9_56393619     ZGre    T    C        0      0        2 
   9  chr9_56393619     ZHar    T    C        0      0        2 
   9  chr9_56393619   Sample    T    C        1      2        2 
   9  chr9_56395992     AAsi    A    G        0      0        2 
   9  chr9_56395992     AKia    A    G        0      0        2 
   9  chr9_56395992     AOna    A    G        0      0        2 
   9  chr9_56395992     ASom    A    G        0      0        2 
   9  chr9_56395992     HCab    A    G        1      2        2 
   9  chr9_56395992     HPrz    A    G        1      2        2 
   9  chr9_56395992     ZBoe    A    G        0      0        2 
   9  chr9_56395992     ZGre    A    G        0      0        2 
   9  chr9_56395992     ZHar    A    G        0      0        2 
   9  chr9_56395992   Sample    A    G        1      2        2 
   9  chr9_56396016     AAsi    T    A        0      0        2 
   9  chr9_56396016     AKia    T    A        0      0        2 
   9  chr9_56396016     AOna    T    A        0      0        2 
   9  chr9_56396016     ASom    T    A        0      0        2 
   9  chr9_56396016     HCab    T    A        1      2        2 
   9  chr9_56396016     HPrz    T    A        1      2        2 
   9  chr9_56396016     ZBoe    T    A        0      0        2 
   9  chr9_56396016     ZGre    T    A        0      0        2 
   9  chr9_56396016     ZHar    T    A        0      0        2 
   9  chr9_56396016   Sample    T    A        1      2        2 
   9  chr9_56397188     AAsi    G    T        0      0        2 
   9  chr9_56397188     AKia    G    T      0.5      1        2 
   9  chr9_56397188     AOna    G    T        0      0        2 
   9  chr9_56397188     ASom    G    T        0      0        2 
   9  chr9_56397188     HCab    G    T        1      2        2 
   9  chr9_56397188     HPrz    G    T        1      2        2 
   9  chr9_56397188     ZBoe    G    T        0      0        2 
   9  chr9_56397188     ZGre    G    T        0      0        2 
   9  chr9_56397188     ZHar    G    T        0      0        2 
   9  chr9_56397188   Sample    G    T        1      2        2 
   9  chr9_56409099     AAsi    G    A        0      0        2 
   9  chr9_56409099     AKia    G    A        0      0        2 
   9  chr9_56409099     AOna    G    A        0      0        2 
   9  chr9_56409099     ASom    G    A        0      0        2 
   9  chr9_56409099     HCab    G    A        1      2        2 
   9  chr9_56409099     HPrz    G    A        1      2        2 
   9  chr9_56409099     ZBoe    G    A        0      0        2 
   9  chr9_56409099     ZGre    G    A        0      0        2 
   9  chr9_56409099     ZHar    G    A        0      0        2 
   9  chr9_56409099   Sample    G    A        1      2        2 
   9  chr9_56426499     AAsi    G    A        0      0        2 
   9  chr9_56426499     AKia    G    A        0      0        2 
   9  chr9_56426499     AOna    G    A        0      0        2 
   9  chr9_56426499     ASom    G    A        0      0        2 
   9  chr9_56426499     HCab    G    A        0      0        2 
   9  chr9_56426499     HPrz    G    A        0      0        2 
   9  chr9_56426499     ZBoe    G    A        0      0        2 
   9  chr9_56426499     ZGre    G    A        0      0        2 
   9  chr9_56426499     ZHar    G    A      0.5      1        2 
   9  chr9_56426499   Sample    G    A        0      0        2 
   9  chr9_56431639     AAsi    C    G        0      0        2 
   9  chr9_56431639     AKia    C    G        0      0        2 
   9  chr9_56431639     AOna    C    G        0      0        2 
   9  chr9_56431639     ASom    C    G        0      0        2 
   9  chr9_56431639     HCab    C    G        1      2        2 
   9  chr9_56431639     HPrz    C    G        1      2        2 
   9  chr9_56431639     ZBoe    C    G        0      0        2 
   9  chr9_56431639     ZGre    C    G        0      0        2 
   9  chr9_56431639     ZHar    C    G        0      0        2 
   9  chr9_56431639   Sample    C    G        1      2        2 
   9  chr9_56453549     AAsi    A    C        0      0        2 
   9  chr9_56453549     AKia    A    C        0      0        2 
   9  chr9_56453549     AOna    A    C        0      0        2 
   9  chr9_56453549     ASom    A    C        0      0        2 
   9  chr9_56453549     HCab    A    C        1      2        2 
   9  chr9_56453549     HPrz    A    C        1      2        2 
   9  chr9_56453549     ZBoe    A    C        0      0        2 
   9  chr9_56453549     ZGre    A    C        0      0        2 
   9  chr9_56453549     ZHar    A    C        0      0        2 
   9  chr9_56453549   Sample    A    C        1      2        2 
   9  chr9_56458142     AAsi    C    T      0.5      1        2 
   9  chr9_56458142     AKia    C    T        0      0        2 
   9  chr9_56458142     AOna    C    T        0      0        2 
   9  chr9_56458142     ASom    C    T      0.5      1        2 
   9  chr9_56458142     HCab    C    T        0      0        2 
   9  chr9_56458142     HPrz    C    T        0      0        2 
   9  chr9_56458142     ZBoe    C    T        0      0        2 
   9  chr9_56458142     ZGre    C    T        0      0        2 
   9  chr9_56458142     ZHar    C    T      0.5      1        2 
   9  chr9_56458142   Sample    C    T        0      0        2 
   9  chr9_56462563     AAsi    C    T        0      0        2 
   9  chr9_56462563     AKia    C    T        0      0        2 
   9  chr9_56462563     AOna    C    T        0      0        2 
   9  chr9_56462563     ASom    C    T        0      0        2 
   9  chr9_56462563     HCab    C    T        1      2        2 
   9  chr9_56462563     HPrz    C    T        1      2        2 
   9  chr9_56462563     ZBoe    C    T        0      0        2 
   9  chr9_56462563     ZGre    C    T        0      0        2 
   9  chr9_56462563     ZHar    C    T        0      0        2 
   9  chr9_56462563   Sample    C    T        1      2        2 
   9  chr9_56464475     AAsi    C    T        0      0        2 
   9  chr9_56464475     AKia    C    T        0      0        2 
   9  chr9_56464475     AOna    C    T        0      0        2 
   9  chr9_56464475     ASom    C    T        0      0        2 
   9  chr9_56464475     HCab    C    T        1      2        2 
   9  chr9_56464475     HPrz    C    T        1      2        2 
   9  chr9_56464475     ZBoe    C    T        0      0        2 
   9  chr9_56464475     ZGre    C    T        0      0        2 
   9  chr9_56464475     ZHar    C    T        0      0        2 
   9  chr9_56464475   Sample    C    T        1      2        2 
   9  chr9_56465851     AAsi    T    C        0      0        2 
   9  chr9_56465851     AKia    T    C        0      0        2 
   9  chr9_56465851     AOna    T    C      0.5      1        2 
   9  chr9_56465851     ASom    T    C        0      0        2 
   9  chr9_56465851     HCab    T    C        0      0        2 
   9  chr9_56465851     HPrz    T    C        0      0        2 
   9  chr9_56465851     ZBoe    T    C        0      0        2 
   9  chr9_56465851     ZGre    T    C        0      0        2 
   9  chr9_56465851     ZHar    T    C        0      0        2 
   9  chr9_56465851   Sample    T    C        0      0        2 
   9  chr9_56466246     AAsi    A    T        0      0        2 
   9  chr9_56466246     AKia    A    T        0      0        2 
   9  chr9_56466246     AOna    A    T        0      0        2 
   9  chr9_56466246     ASom    A    T        0      0        2 
   9  chr9_56466246     HCab    A    T        0      0        2 
   9  chr9_56466246     HPrz    A    T        0      0        2 
   9  chr9_56466246     ZBoe    A    T      0.5      1        2 
   9  chr9_56466246     ZGre    A    T        0      0        2 
   9  chr9_56466246     ZHar    A    T        0      0        2 
   9  chr9_56466246   Sample    A    T        0      0        2 
   9  chr9_56475080     AAsi    C    T        0      0        2 
   9  chr9_56475080     AKia    C    T        0      0        2 
   9  chr9_56475080     AOna    C    T        0      0        2 
   9  chr9_56475080     ASom    C    T        0      0        2 
   9  chr9_56475080     HCab    C    T        0      0        2 
   9  chr9_56475080     HPrz    C    T        0      0        2 
   9  chr9_56475080     ZBoe    C    T        1      2        2 
   9  chr9_56475080     ZGre    C    T        1      2        2 
   9  chr9_56475080     ZHar    C    T        0      0        2 
   9  chr9_56475080   Sample    C    T        0      0        2 
   9  chr9_56478403     AAsi    C    T        0      0        2 
   9  chr9_56478403     AKia    C    T        0      0        2 
   9  chr9_56478403     AOna    C    T        0      0        2 
   9  chr9_56478403     ASom    C    T        0      0        2 
   9  chr9_56478403     HCab    C    T        1      2        2 
   9  chr9_56478403     HPrz    C    T        1      2        2 
   9  chr9_56478403     ZBoe    C    T        0      0        2 
   9  chr9_56478403     ZGre    C    T        0      0        2 
   9  chr9_56478403     ZHar    C    T        0      0        2 
   9  chr9_56478403   Sample    C    T        1      2        2 
   9  chr9_56495059     AAsi    C    G        0      0        2 
   9  chr9_56495059     AKia    C    G        0      0        2 
   9  chr9_56495059     AOna    C    G        0      0        2 
   9  chr9_56495059     ASom    C    G        0      0        2 
   9  chr9_56495059     HCab    C    G        0      0        2 
   9  chr9_56495059     HPrz    C    G        0      0        2 
   9  chr9_56495059     ZBoe    C    G        0      0        2 
   9  chr9_56495059     ZGre    C    G      0.5      1        2 
   9  chr9_56495059     ZHar    C    G        0      0        2 
   9  chr9_56495059   Sample    C    G        0      0        2 
   9  chr9_56503429     AAsi    C    T        0      0        2 
   9  chr9_56503429     AKia    C    T        0      0        2 
   9  chr9_56503429     AOna    C    T        0      0        2 
   9  chr9_56503429     ASom    C    T        0      0        2 
   9  chr9_56503429     HCab    C    T      0.5      1        2 
   9  chr9_56503429     HPrz    C    T        0      0        2 
   9  chr9_56503429     ZBoe    C    T        0      0        2 
   9  chr9_56503429     ZGre    C    T        0      0        2 
   9  chr9_56503429     ZHar    C    T        0      0        2 
   9  chr9_56503429   Sample    C    T        0      0        2 
   9  chr9_56509140     AAsi    G    C        0      0        2 
   9  chr9_56509140     AKia    G    C        0      0        2 
   9  chr9_56509140     AOna    G    C        0      0        2 
   9  chr9_56509140     ASom    G    C        0      0        2 
   9  chr9_56509140     HCab    G    C        1      2        2 
   9  chr9_56509140     HPrz    G    C        1      2        2 
   9  chr9_56509140     ZBoe    G    C        0      0        2 
   9  chr9_56509140     ZGre    G    C        0      0        2 
   9  chr9_56509140     ZHar    G    C        0      0        2 
   9  chr9_56509140   Sample    G    C        1      2        2 
   9  chr9_56510770     AAsi    C    T        0      0        2 
   9  chr9_56510770     AKia    C    T        0      0        2 
   9  chr9_56510770     AOna    C    T        0      0        2 
   9  chr9_56510770     ASom    C    T        0      0        2 
   9  chr9_56510770     HCab    C    T        0      0        2 
   9  chr9_56510770     HPrz    C    T        0      0        2 
   9  chr9_56510770     ZBoe    C    T      0.5      1        2 
   9  chr9_56510770     ZGre    C    T        1      2        2 
   9  chr9_56510770     ZHar    C    T        1      2        2 
   9  chr9_56510770   Sample    C    T        0      0        2 
   9  chr9_56518128     AAsi    G    C        0      0        2 
   9  chr9_56518128     AKia    G    C        0      0        2 
   9  chr9_56518128     AOna    G    C        0      0        2 
   9  chr9_56518128     ASom    G    C        0      0        2 
   9  chr9_56518128     HCab    G    C        0      0        2 
   9  chr9_56518128     HPrz    G    C        0      0        2 
   9  chr9_56518128     ZBoe    G    C        1      2        2 
   9  chr9_56518128     ZGre    G    C        0      0        2 
   9  chr9_56518128     ZHar    G    C        0      0        2 
   9  chr9_56518128   Sample    G    C        0      0        2 
   9  chr9_56520441     AAsi    C    T        0      0        2 
   9  chr9_56520441     AKia    C    T        0      0        2 
   9  chr9_56520441     AOna    C    T      0.5      1        2 
   9  chr9_56520441     ASom    C    T        0      0        2 
   9  chr9_56520441     HCab    C    T        0      0        2 
   9  chr9_56520441     HPrz    C    T        0      0        2 
   9  chr9_56520441     ZBoe    C    T        0      0        2 
   9  chr9_56520441     ZGre    C    T        0      0        2 
   9  chr9_56520441     ZHar    C    T        0      0        2 
   9  chr9_56520441   Sample    C    T        0      0        2 
   9  chr9_56526061     AAsi    A    C        0      0        2 
   9  chr9_56526061     AKia    A    C        0      0        2 
   9  chr9_56526061     AOna    A    C        0      0        2 
   9  chr9_56526061     ASom    A    C        0      0        2 
   9  chr9_56526061     HCab    A    C        0      0        2 
   9  chr9_56526061     HPrz    A    C        0      0        2 
   9  chr9_56526061     ZBoe    A    C        1      2        2 
   9  chr9_56526061     ZGre    A    C        0      0        2 
   9  chr9_56526061     ZHar    A    C        0      0        2 
   9  chr9_56526061   Sample    A    C        0      0        2 
   9  chr9_56528280     AAsi    T    C        0      0        2 
   9  chr9_56528280     AKia    T    C        0      0        2 
   9  chr9_56528280     AOna    T    C        0      0        2 
   9  chr9_56528280     ASom    T    C        0      0        2 
   9  chr9_56528280     HCab    T    C        1      2        2 
   9  chr9_56528280     HPrz    T    C        1      2        2 
   9  chr9_56528280     ZBoe    T    C        0      0        2 
   9  chr9_56528280     ZGre    T    C        0      0        2 
   9  chr9_56528280     ZHar    T    C        0      0        2 
   9  chr9_56528280   Sample    T    C        1      2        2 
   9  chr9_56557452     AAsi    C    T        0      0        2 
   9  chr9_56557452     AKia    C    T        0      0        2 
   9  chr9_56557452     AOna    C    T        0      0        2 
   9  chr9_56557452     ASom    C    T        0      0        2 
   9  chr9_56557452     HCab    C    T        1      2        2 
   9  chr9_56557452     HPrz    C    T        1      2        2 
   9  chr9_56557452     ZBoe    C    T        0      0        2 
   9  chr9_56557452     ZGre    C    T        0      0        2 
   9  chr9_56557452     ZHar    C    T        0      0        2 
   9  chr9_56557452   Sample    C    T        1      2        2 
   9  chr9_56566945     AAsi    T    C        0      0        2 
   9  chr9_56566945     AKia    T    C        0      0        2 
   9  chr9_56566945     AOna    T    C        1      2        2 
   9  chr9_56566945     ASom    T    C        0      0        2 
   9  chr9_56566945     HCab    T    C        0      0        2 
   9  chr9_56566945     HPrz    T    C        0      0        2 
   9  chr9_56566945     ZBoe    T    C        0      0        2 
   9  chr9_56566945     ZGre    T    C        0      0        2 
   9  chr9_56566945     ZHar    T    C        0      0        2 
   9  chr9_56566945   Sample    T    C        0      0        2 
   9  chr9_56568997     AAsi    A    C        0      0        2 
   9  chr9_56568997     AKia    A    C        0      0        2 
   9  chr9_56568997     AOna    A    C        0      0        2 
   9  chr9_56568997     ASom    A    C        0      0        2 
   9  chr9_56568997     HCab    A    C        0      0        2 
   9  chr9_56568997     HPrz    A    C        0      0        2 
   9  chr9_56568997     ZBoe    A    C        0      0        2 
   9  chr9_56568997     ZGre    A    C      0.5      1        2 
   9  chr9_56568997     ZHar    A    C        0      0        2 
   9  chr9_56568997   Sample    A    C        0      0        2 
   9  chr9_56571692     AAsi    C    T        0      0        2 
   9  chr9_56571692     AKia    C    T        0      0        2 
   9  chr9_56571692     AOna    C    T        0      0        2 
   9  chr9_56571692     ASom    C    T        0      0        2 
   9  chr9_56571692     HCab    C    T        0      0        2 
   9  chr9_56571692     HPrz    C    T        0      0        2 
   9  chr9_56571692     ZBoe    C    T      0.5      1        2 
   9  chr9_56571692     ZGre    C    T      0.5      1        2 
   9  chr9_56571692     ZHar    C    T        0      0        2 
   9  chr9_56571692   Sample    C    T        0      0        2 
   9  chr9_56578828     AAsi    C    T        0      0        2 
   9  chr9_56578828     AKia    C    T      0.5      1        2 
   9  chr9_56578828     AOna    C    T        0      0        2 
   9  chr9_56578828     ASom    C    T        0      0        2 
   9  chr9_56578828     HCab    C    T        0      0        2 
   9  chr9_56578828     HPrz    C    T        0      0        2 
   9  chr9_56578828     ZBoe    C    T        0      0        2 
   9  chr9_56578828     ZGre    C    T        0      0        2 
   9  chr9_56578828     ZHar    C    T        0      0        2 
   9  chr9_56578828   Sample    C    T        0      0        2 
   9  chr9_56596537     AAsi    C    T        1      2        2 
   9  chr9_56596537     AKia    C    T        0      0        2 
   9  chr9_56596537     AOna    C    T        0      0        2 
   9  chr9_56596537     ASom    C    T        1      2        2 
   9  chr9_56596537     HCab    C    T        0      0        2 
   9  chr9_56596537     HPrz    C    T        0      0        2 
   9  chr9_56596537     ZBoe    C    T        0      0        2 
   9  chr9_56596537     ZGre    C    T        0      0        2 
   9  chr9_56596537     ZHar    C    T        0      0        2 
   9  chr9_56596537   Sample    C    T        0      0        2 
   9  chr9_56609445     AAsi    T    G        0      0        2 
   9  chr9_56609445     AKia    T    G        0      0        2 
   9  chr9_56609445     AOna    T    G        0      0        2 
   9  chr9_56609445     ASom    T    G        0      0        2 
   9  chr9_56609445     HCab    T    G        1      2        2 
   9  chr9_56609445     HPrz    T    G        1      2        2 
   9  chr9_56609445     ZBoe    T    G        0      0        2 
   9  chr9_56609445     ZGre    T    G        0      0        2 
   9  chr9_56609445     ZHar    T    G        0      0        2 
   9  chr9_56609445   Sample    T    G        1      2        2 
   9  chr9_56615866     AAsi    A    C        0      0        2 
   9  chr9_56615866     AKia    A    C        0      0        2 
   9  chr9_56615866     AOna    A    C        0      0        2 
   9  chr9_56615866     ASom    A    C        0      0        2 
   9  chr9_56615866     HCab    A    C        1      2        2 
   9  chr9_56615866     HPrz    A    C        1      2        2 
   9  chr9_56615866     ZBoe    A    C        0      0        2 
   9  chr9_56615866     ZGre    A    C        0      0        2 
   9  chr9_56615866     ZHar    A    C        0      0        2 
   9  chr9_56615866   Sample    A    C        1      2        2 
   9  chr9_56621532     AAsi    G    A        0      0        2 
   9  chr9_56621532     AKia    G    A      0.5      1        2 
   9  chr9_56621532     AOna    G    A      0.5      1        2 
   9  chr9_56621532     ASom    G    A        0      0        2 
   9  chr9_56621532     HCab    G    A        0      0        2 
   9  chr9_56621532     HPrz    G    A        0      0        2 
   9  chr9_56621532     ZBoe    G    A        0      0        2 
   9  chr9_56621532     ZGre    G    A        0      0        2 
   9  chr9_56621532     ZHar    G    A        0      0        2 
   9  chr9_56621532   Sample    G    A        0      0        2 
   9  chr9_56634856     AAsi    A    G        0      0        2 
   9  chr9_56634856     AKia    A    G        0      0        2 
   9  chr9_56634856     AOna    A    G        0      0        2 
   9  chr9_56634856     ASom    A    G        0      0        2 
   9  chr9_56634856     HCab    A    G        0      0        2 
   9  chr9_56634856     HPrz    A    G        0      0        2 
   9  chr9_56634856     ZBoe    A    G        0      0        2 
   9  chr9_56634856     ZGre    A    G        0      0        2 
   9  chr9_56634856     ZHar    A    G      0.5      1        2 
   9  chr9_56634856   Sample    A    G        0      0        2 
   9  chr9_56637298     AAsi    G    T        0      0        2 
   9  chr9_56637298     AKia    G    T        0      0        2 
   9  chr9_56637298     AOna    G    T        0      0        2 
   9  chr9_56637298     ASom    G    T        0      0        2 
   9  chr9_56637298     HCab    G    T      0.5      1        2 
   9  chr9_56637298     HPrz    G    T        0      0        2 
   9  chr9_56637298     ZBoe    G    T        0      0        2 
   9  chr9_56637298     ZGre    G    T        0      0        2 
   9  chr9_56637298     ZHar    G    T        0      0        2 
   9  chr9_56637298   Sample    G    T        0      0        2 
   9  chr9_56637911     AAsi    C    T        0      0        2 
   9  chr9_56637911     AKia    C    T        0      0        2 
   9  chr9_56637911     AOna    C    T        0      0        2 
   9  chr9_56637911     ASom    C    T        0      0        2 
   9  chr9_56637911     HCab    C    T      0.5      1        2 
   9  chr9_56637911     HPrz    C    T        0      0        2 
   9  chr9_56637911     ZBoe    C    T        0      0        2 
   9  chr9_56637911     ZGre    C    T        0      0        2 
   9  chr9_56637911     ZHar    C    T        0      0        2 
   9  chr9_56637911   Sample    C    T        0      0        2 
   9  chr9_56640456     AAsi    C    T        0      0        2 
   9  chr9_56640456     AKia    C    T        0      0        2 
   9  chr9_56640456     AOna    C    T        0      0        2 
   9  chr9_56640456     ASom    C    T        0      0        2 
   9  chr9_56640456     HCab    C    T        1      2        2 
   9  chr9_56640456     HPrz    C    T        1      2        2 
   9  chr9_56640456     ZBoe    C    T        0      0        2 
   9  chr9_56640456     ZGre    C    T        0      0        2 
   9  chr9_56640456     ZHar    C    T        0      0        2 
   9  chr9_56640456   Sample    C    T        1      2        2 
   9  chr9_56643406     AAsi    T    C        0      0        2 
   9  chr9_56643406     AKia    T    C        0      0        2 
   9  chr9_56643406     AOna    T    C        0      0        2 
   9  chr9_56643406     ASom    T    C        0      0        2 
   9  chr9_56643406     HCab    T    C        1      2        2 
   9  chr9_56643406     HPrz    T    C        1      2        2 
   9  chr9_56643406     ZBoe    T    C        0      0        2 
   9  chr9_56643406     ZGre    T    C        0      0        2 
   9  chr9_56643406     ZHar    T    C        0      0        2 
   9  chr9_56643406   Sample    T    C        1      2        2 
   9  chr9_56655933     AAsi    T    C        0      0        2 
   9  chr9_56655933     AKia    T    C        0      0        2 
   9  chr9_56655933     AOna    T    C        0      0        2 
   9  chr9_56655933     ASom    T    C        0      0        2 
   9  chr9_56655933     HCab    T    C        1      2        2 
   9  chr9_56655933     HPrz    T    C        1      2        2 
   9  chr9_56655933     ZBoe    T    C        0      0        2 
   9  chr9_56655933     ZGre    T    C        0      0        2 
   9  chr9_56655933     ZHar    T    C        0      0        2 
   9  chr9_56655933   Sample    T    C        1      2        2 
   9  chr9_56658740     AAsi    A    T      0.5      1        2 
   9  chr9_56658740     AKia    A    T        0      0        2 
   9  chr9_56658740     AOna    A    T        0      0        2 
   9  chr9_56658740     ASom    A    T        1      2        2 
   9  chr9_56658740     HCab    A    T        0      0        2 
   9  chr9_56658740     HPrz    A    T        0      0        2 
   9  chr9_56658740     ZBoe    A    T        0      0        2 
   9  chr9_56658740     ZGre    A    T        0      0        2 
   9  chr9_56658740     ZHar    A    T        0      0        2 
   9  chr9_56658740   Sample    A    T        0      0        2 
   9  chr9_56672230     AAsi    A    C        0      0        2 
   9  chr9_56672230     AKia    A    C      0.5      1        2 
   9  chr9_56672230     AOna    A    C        0      0        2 
   9  chr9_56672230     ASom    A    C        0      0        2 
   9  chr9_56672230     HCab    A    C        0      0        2 
   9  chr9_56672230     HPrz    A    C        0      0        2 
   9  chr9_56672230     ZBoe    A    C        0      0        2 
   9  chr9_56672230     ZGre    A    C        0      0        2 
   9  chr9_56672230     ZHar    A    C        0      0        2 
   9  chr9_56672230   Sample    A    C        0      0        2 
   9  chr9_56677971     AAsi    G    T        0      0        2 
   9  chr9_56677971     AKia    G    T        0      0        2 
   9  chr9_56677971     AOna    G    T        0      0        2 
   9  chr9_56677971     ASom    G    T        0      0        2 
   9  chr9_56677971     HCab    G    T        0      0        2 
   9  chr9_56677971     HPrz    G    T        0      0        2 
   9  chr9_56677971     ZBoe    G    T        0      0        2 
   9  chr9_56677971     ZGre    G    T        0      0        2 
   9  chr9_56677971     ZHar    G    T        1      2        2 
   9  chr9_56677971   Sample    G    T        0      0        2 
   9  chr9_56680323     AAsi    G    A        0      0        2 
   9  chr9_56680323     AKia    G    A        0      0        2 
   9  chr9_56680323     AOna    G    A      0.5      1        2 
   9  chr9_56680323     ASom    G    A        0      0        2 
   9  chr9_56680323     HCab    G    A        0      0        2 
   9  chr9_56680323     HPrz    G    A        0      0        2 
   9  chr9_56680323     ZBoe    G    A        0      0        2 
   9  chr9_56680323     ZGre    G    A        0      0        2 
   9  chr9_56680323     ZHar    G    A        0      0        2 
   9  chr9_56680323   Sample    G    A        0      0        2 
   9  chr9_56684152     AAsi    C    T        0      0        2 
   9  chr9_56684152     AKia    C    T        0      0        2 
   9  chr9_56684152     AOna    C    T        0      0        2 
   9  chr9_56684152     ASom    C    T        0      0        2 
   9  chr9_56684152     HCab    C    T        1      2        2 
   9  chr9_56684152     HPrz    C    T        1      2        2 
   9  chr9_56684152     ZBoe    C    T        0      0        2 
   9  chr9_56684152     ZGre    C    T        0      0        2 
   9  chr9_56684152     ZHar    C    T        0      0        2 
   9  chr9_56684152   Sample    C    T        1      2        2 
   9  chr9_56684157     AAsi    C    T        0      0        2 
   9  chr9_56684157     AKia    C    T        0      0        2 
   9  chr9_56684157     AOna    C    T        0      0        2 
   9  chr9_56684157     ASom    C    T        0      0        2 
   9  chr9_56684157     HCab    C    T      0.5      1        2 
   9  chr9_56684157     HPrz    C    T        0      0        2 
   9  chr9_56684157     ZBoe    C    T        0      0        2 
   9  chr9_56684157     ZGre    C    T        0      0        2 
   9  chr9_56684157     ZHar    C    T        0      0        2 
   9  chr9_56684157   Sample    C    T        1      2        2 
   9  chr9_56684329     AAsi    T    C        0      0        2 
   9  chr9_56684329     AKia    T    C        0      0        2 
   9  chr9_56684329     AOna    T    C        0      0        2 
   9  chr9_56684329     ASom    T    C        0      0        2 
   9  chr9_56684329     HCab    T    C      0.5      1        2 
   9  chr9_56684329     HPrz    T    C        1      2        2 
   9  chr9_56684329     ZBoe    T    C        0      0        2 
   9  chr9_56684329     ZGre    T    C        0      0        2 
   9  chr9_56684329     ZHar    T    C        0      0        2 
   9  chr9_56684329   Sample    T    C        0      0        2 
   9  chr9_56685194     AAsi    A    G        1      2        2 
   9  chr9_56685194     AKia    A    G        1      2        2 
   9  chr9_56685194     AOna    A    G      0.5      1        2 
   9  chr9_56685194     ASom    A    G        1      2        2 
   9  chr9_56685194     HCab    A    G        0      0        2 
   9  chr9_56685194     HPrz    A    G        0      0        2 
   9  chr9_56685194     ZBoe    A    G        0      0        2 
   9  chr9_56685194     ZGre    A    G        0      0        2 
   9  chr9_56685194     ZHar    A    G        0      0        2 
   9  chr9_56685194   Sample    A    G        0      0        2 
   9  chr9_56686774     AAsi    G    T        0      0        2 
   9  chr9_56686774     AKia    G    T        0      0        2 
   9  chr9_56686774     AOna    G    T        0      0        2 
   9  chr9_56686774     ASom    G    T        0      0        2 
   9  chr9_56686774     HCab    G    T        0      0        2 
   9  chr9_56686774     HPrz    G    T        0      0        2 
   9  chr9_56686774     ZBoe    G    T        0      0        2 
   9  chr9_56686774     ZGre    G    T        0      0        2 
   9  chr9_56686774     ZHar    G    T        1      2        2 
   9  chr9_56686774   Sample    G    T        0      0        2 
   9  chr9_56691047     AAsi    A    G        0      0        2 
   9  chr9_56691047     AKia    A    G        0      0        2 
   9  chr9_56691047     AOna    A    G        0      0        2 
   9  chr9_56691047     ASom    A    G        0      0        2 
   9  chr9_56691047     HCab    A    G        1      2        2 
   9  chr9_56691047     HPrz    A    G        1      2        2 
   9  chr9_56691047     ZBoe    A    G        0      0        2 
   9  chr9_56691047     ZGre    A    G        0      0        2 
   9  chr9_56691047     ZHar    A    G        0      0        2 
   9  chr9_56691047   Sample    A    G        1      2        2 
   9  chr9_56692459     AAsi    T    C        0      0        2 
   9  chr9_56692459     AKia    T    C        0      0        2 
   9  chr9_56692459     AOna    T    C        0      0        2 
   9  chr9_56692459     ASom    T    C        0      0        2 
   9  chr9_56692459     HCab    T    C        1      2        2 
   9  chr9_56692459     HPrz    T    C        1      2        2 
   9  chr9_56692459     ZBoe    T    C        0      0        2 
   9  chr9_56692459     ZGre    T    C        0      0        2 
   9  chr9_56692459     ZHar    T    C        0      0        2 
   9  chr9_56692459   Sample    T    C        1      2        2 
   9  chr9_56694003     AAsi    C    T        0      0        2 
   9  chr9_56694003     AKia    C    T        0      0        2 
   9  chr9_56694003     AOna    C    T        0      0        2 
   9  chr9_56694003     ASom    C    T        0      0        2 
   9  chr9_56694003     HCab    C    T        0      0        2 
   9  chr9_56694003     HPrz    C    T        0      0        2 
   9  chr9_56694003     ZBoe    C    T        0      0        2 
   9  chr9_56694003     ZGre    C    T        1      2        2 
   9  chr9_56694003     ZHar    C    T        0      0        2 
   9  chr9_56694003   Sample    C    T        0      0        2 
   9  chr9_56696545     AAsi    T    A        0      0        2 
   9  chr9_56696545     AKia    T    A        0      0        2 
   9  chr9_56696545     AOna    T    A        1      2        2 
   9  chr9_56696545     ASom    T    A        0      0        2 
   9  chr9_56696545     HCab    T    A        0      0        2 
   9  chr9_56696545     HPrz    T    A        0      0        2 
   9  chr9_56696545     ZBoe    T    A        0      0        2 
   9  chr9_56696545     ZGre    T    A        0      0        2 
   9  chr9_56696545     ZHar    T    A        0      0        2 
   9  chr9_56696545   Sample    T    A        0      0        2 
   9  chr9_56699368     AAsi    T    C        0      0        2 
   9  chr9_56699368     AKia    T    C        0      0        2 
   9  chr9_56699368     AOna    T    C        0      0        2 
   9  chr9_56699368     ASom    T    C        0      0        2 
   9  chr9_56699368     HCab    T    C        1      2        2 
   9  chr9_56699368     HPrz    T    C        1      2        2 
   9  chr9_56699368     ZBoe    T    C        0      0        2 
   9  chr9_56699368     ZGre    T    C        0      0        2 
   9  chr9_56699368     ZHar    T    C        0      0        2 
   9  chr9_56699368   Sample    T    C        1      2        2 
   9  chr9_56702396     AAsi    G    T        0      0        2 
   9  chr9_56702396     AKia    G    T        0      0        2 
   9  chr9_56702396     AOna    G    T        0      0        2 
   9  chr9_56702396     ASom    G    T        0      0        2 
   9  chr9_56702396     HCab    G    T        0      0        2 
   9  chr9_56702396     HPrz    G    T        0      0        2 
   9  chr9_56702396     ZBoe    G    T        0      0        2 
   9  chr9_56702396     ZGre    G    T        0      0        2 
   9  chr9_56702396     ZHar    G    T        1      2        2 
   9  chr9_56702396   Sample    G    T        0      0        2 
   9  chr9_56708758     AAsi    T    A        0      0        2 
   9  chr9_56708758     AKia    T    A        0      0        2 
   9  chr9_56708758     AOna    T    A        0      0        2 
   9  chr9_56708758     ASom    T    A        0      0        2 
   9  chr9_56708758     HCab    T    A        0      0        2 
   9  chr9_56708758     HPrz    T    A        0      0        2 
   9  chr9_56708758     ZBoe    T    A        0      0        2 
   9  chr9_56708758     ZGre    T    A        1      2        2 
   9  chr9_56708758     ZHar    T    A        1      2        2 
   9  chr9_56708758   Sample    T    A        0      0        2 
   9  chr9_56711829     AAsi    A    G        0      0        2 
   9  chr9_56711829     AKia    A    G        0      0        2 
   9  chr9_56711829     AOna    A    G        0      0        2 
   9  chr9_56711829     ASom    A    G        0      0        2 
   9  chr9_56711829     HCab    A    G        0      0        2 
   9  chr9_56711829     HPrz    A    G        0      0        2 
   9  chr9_56711829     ZBoe    A    G        0      0        2 
   9  chr9_56711829     ZGre    A    G      0.5      1        2 
   9  chr9_56711829     ZHar    A    G        0      0        2 
   9  chr9_56711829   Sample    A    G        0      0        2 
   9  chr9_56713783     AAsi    G    T      0.5      1        2 
   9  chr9_56713783     AKia    G    T        0      0        2 
   9  chr9_56713783     AOna    G    T        0      0        2 
   9  chr9_56713783     ASom    G    T      0.5      1        2 
   9  chr9_56713783     HCab    G    T        0      0        2 
   9  chr9_56713783     HPrz    G    T        0      0        2 
   9  chr9_56713783     ZBoe    G    T        0      0        2 
   9  chr9_56713783     ZGre    G    T        0      0        2 
   9  chr9_56713783     ZHar    G    T        0      0        2 
   9  chr9_56713783   Sample    G    T        0      0        2 
   9  chr9_56714617     AAsi    C    G        0      0        2 
   9  chr9_56714617     AKia    C    G        0      0        2 
   9  chr9_56714617     AOna    C    G        0      0        2 
   9  chr9_56714617     ASom    C    G        0      0        2 
   9  chr9_56714617     HCab    C    G        0      0        2 
   9  chr9_56714617     HPrz    C    G        0      0        2 
   9  chr9_56714617     ZBoe    C    G      0.5      1        2 
   9  chr9_56714617     ZGre    C    G        0      0        2 
   9  chr9_56714617     ZHar    C    G        0      0        2 
   9  chr9_56714617   Sample    C    G        0      0        2 
   9  chr9_56716746     AAsi    G    A        0      0        2 
   9  chr9_56716746     AKia    G    A        0      0        2 
   9  chr9_56716746     AOna    G    A        0      0        2 
   9  chr9_56716746     ASom    G    A        0      0        2 
   9  chr9_56716746     HCab    G    A        1      2        2 
   9  chr9_56716746     HPrz    G    A        1      2        2 
   9  chr9_56716746     ZBoe    G    A        0      0        2 
   9  chr9_56716746     ZGre    G    A        0      0        2 
   9  chr9_56716746     ZHar    G    A        0      0        2 
   9  chr9_56716746   Sample    G    A        1      2        2 
   9  chr9_56728951     AAsi    A    G      0.5      1        2 
   9  chr9_56728951     AKia    A    G      0.5      1        2 
   9  chr9_56728951     AOna    A    G      0.5      1        2 
   9  chr9_56728951     ASom    A    G      0.5      1        2 
   9  chr9_56728951     HCab    A    G        0      0        2 
   9  chr9_56728951     HPrz    A    G        0      0        2 
   9  chr9_56728951     ZBoe    A    G      0.5      1        2 
   9  chr9_56728951     ZGre    A    G        1      2        2 
   9  chr9_56728951     ZHar    A    G      0.5      1        2 
   9  chr9_56728951   Sample    A    G        0      0        2 
   9  chr9_56730209     AAsi    T    C        0      0        2 
   9  chr9_56730209     AKia    T    C        0      0        2 
   9  chr9_56730209     AOna    T    C        0      0        2 
   9  chr9_56730209     ASom    T    C        0      0        2 
   9  chr9_56730209     HCab    T    C        0      0        2 
   9  chr9_56730209     HPrz    T    C        0      0        2 
   9  chr9_56730209     ZBoe    T    C      0.5      1        2 
   9  chr9_56730209     ZGre    T    C        0      0        2 
   9  chr9_56730209     ZHar    T    C        0      0        2 
   9  chr9_56730209   Sample    T    C        0      0        2 
   9  chr9_56739838     AAsi    T    C        0      0        2 
   9  chr9_56739838     AKia    T    C        0      0        2 
   9  chr9_56739838     AOna    T    C        0      0        2 
   9  chr9_56739838     ASom    T    C        0      0        2 
   9  chr9_56739838     HCab    T    C        0      0        2 
   9  chr9_56739838     HPrz    T    C        0      0        2 
   9  chr9_56739838     ZBoe    T    C      0.5      1        2 
   9  chr9_56739838     ZGre    T    C        0      0        2 
   9  chr9_56739838     ZHar    T    C        0      0        2 
   9  chr9_56739838   Sample    T    C        0      0        2 
   9  chr9_56742088     AAsi    C    T        0      0        2 
   9  chr9_56742088     AKia    C    T        0      0        2 
   9  chr9_56742088     AOna    C    T        0      0        2 
   9  chr9_56742088     ASom    C    T        0      0        2 
   9  chr9_56742088     HCab    C    T        0      0        2 
   9  chr9_56742088     HPrz    C    T        0      0        2 
   9  chr9_56742088     ZBoe    C    T        0      0        2 
   9  chr9_56742088     ZGre    C    T      0.5      1        2 
   9  chr9_56742088     ZHar    C    T        0      0        2 
   9  chr9_56742088   Sample    C    T        0      0        2 
   9  chr9_56751443     AAsi    T    C        0      0        2 
   9  chr9_56751443     AKia    T    C        0      0        2 
   9  chr9_56751443     AOna    T    C        0      0        2 
   9  chr9_56751443     ASom    T    C      0.5      1        2 
   9  chr9_56751443     HCab    T    C        0      0        2 
   9  chr9_56751443     HPrz    T    C        0      0        2 
   9  chr9_56751443     ZBoe    T    C        0      0        2 
   9  chr9_56751443     ZGre    T    C        0      0        2 
   9  chr9_56751443     ZHar    T    C        0      0        2 
   9  chr9_56751443   Sample    T    C        0      0        2 
   9  chr9_56762823     AAsi    C    T        0      0        2 
   9  chr9_56762823     AKia    C    T        0      0        2 
   9  chr9_56762823     AOna    C    T        0      0        2 
   9  chr9_56762823     ASom    C    T        0      0        2 
   9  chr9_56762823     HCab    C    T        0      0        2 
   9  chr9_56762823     HPrz    C    T        0      0        2 
   9  chr9_56762823     ZBoe    C    T        0      0        2 
   9  chr9_56762823     ZGre    C    T      0.5      1        2 
   9  chr9_56762823     ZHar    C    T        0      0        2 
   9  chr9_56762823   Sample    C    T        0      0        2 
   9  chr9_56763403     AAsi    T    C        0      0        2 
   9  chr9_56763403     AKia    T    C        0      0        2 
   9  chr9_56763403     AOna    T    C        0      0        2 
   9  chr9_56763403     ASom    T    C        0      0        2 
   9  chr9_56763403     HCab    T    C        0      0        2 
   9  chr9_56763403     HPrz    T    C        0      0        2 
   9  chr9_56763403     ZBoe    T    C        0      0        2 
   9  chr9_56763403     ZGre    T    C        0      0        2 
   9  chr9_56763403     ZHar    T    C      0.5      1        2 
   9  chr9_56763403   Sample    T    C        0      0        2 
   9  chr9_56768964     AAsi    A    G        0      0        2 
   9  chr9_56768964     AKia    A    G        0      0        2 
   9  chr9_56768964     AOna    A    G        0      0        2 
   9  chr9_56768964     ASom    A    G        0      0        2 
   9  chr9_56768964     HCab    A    G        0      0        2 
   9  chr9_56768964     HPrz    A    G        0      0        2 
   9  chr9_56768964     ZBoe    A    G      0.5      1        2 
   9  chr9_56768964     ZGre    A    G        0      0        2 
   9  chr9_56768964     ZHar    A    G        0      0        2 
   9  chr9_56768964   Sample    A    G        0      0        2 
   9  chr9_56793392     AAsi    A    G        0      0        2 
   9  chr9_56793392     AKia    A    G        0      0        2 
   9  chr9_56793392     AOna    A    G        0      0        2 
   9  chr9_56793392     ASom    A    G        0      0        2 
   9  chr9_56793392     HCab    A    G        0      0        2 
   9  chr9_56793392     HPrz    A    G        0      0        2 
   9  chr9_56793392     ZBoe    A    G      0.5      1        2 
   9  chr9_56793392     ZGre    A    G        0      0        2 
   9  chr9_56793392     ZHar    A    G        0      0        2 
   9  chr9_56793392   Sample    A    G        0      0        2 
   9  chr9_56824628     AAsi    T    C        0      0        2 
   9  chr9_56824628     AKia    T    C        0      0        2 
   9  chr9_56824628     AOna    T    C        0      0        2 
   9  chr9_56824628     ASom    T    C        0      0        2 
   9  chr9_56824628     HCab    T    C        1      2        2 
   9  chr9_56824628     HPrz    T    C        1      2        2 
   9  chr9_56824628     ZBoe    T    C        0      0        2 
   9  chr9_56824628     ZGre    T    C        0      0        2 
   9  chr9_56824628     ZHar    T    C        0      0        2 
   9  chr9_56824628   Sample    T    C        1      2        2 
   9  chr9_56825842     AAsi    T    C        0      0        2 
   9  chr9_56825842     AKia    T    C        0      0        2 
   9  chr9_56825842     AOna    T    C        0      0        2 
   9  chr9_56825842     ASom    T    C        0      0        2 
   9  chr9_56825842     HCab    T    C        1      2        2 
   9  chr9_56825842     HPrz    T    C        1      2        2 
   9  chr9_56825842     ZBoe    T    C        0      0        2 
   9  chr9_56825842     ZGre    T    C        0      0        2 
   9  chr9_56825842     ZHar    T    C        0      0        2 
   9  chr9_56825842   Sample    T    C        1      2        2 
   9  chr9_56839974     AAsi    C    T        0      0        2 
   9  chr9_56839974     AKia    C    T        0      0        2 
   9  chr9_56839974     AOna    C    T        0      0        2 
   9  chr9_56839974     ASom    C    T        0      0        2 
   9  chr9_56839974     HCab    C    T        1      2        2 
   9  chr9_56839974     HPrz    C    T        1      2        2 
   9  chr9_56839974     ZBoe    C    T        0      0        2 
   9  chr9_56839974     ZGre    C    T        0      0        2 
   9  chr9_56839974     ZHar    C    T        0      0        2 
   9  chr9_56839974   Sample    C    T        1      2        2 
   9  chr9_56860512     AAsi    A    G        0      0        2 
   9  chr9_56860512     AKia    A    G        0      0        2 
   9  chr9_56860512     AOna    A    G        0      0        2 
   9  chr9_56860512     ASom    A    G        0      0        2 
   9  chr9_56860512     HCab    A    G        1      2        2 
   9  chr9_56860512     HPrz    A    G        1      2        2 
   9  chr9_56860512     ZBoe    A    G        0      0        2 
   9  chr9_56860512     ZGre    A    G        0      0        2 
   9  chr9_56860512     ZHar    A    G        0      0        2 
   9  chr9_56860512   Sample    A    G        1      2        2 
   9  chr9_56863265     AAsi    C    G        0      0        2 
   9  chr9_56863265     AKia    C    G        0      0        2 
   9  chr9_56863265     AOna    C    G        0      0        2 
   9  chr9_56863265     ASom    C    G        0      0        2 
   9  chr9_56863265     HCab    C    G        0      0        2 
   9  chr9_56863265     HPrz    C    G        0      0        2 
   9  chr9_56863265     ZBoe    C    G        0      0        2 
   9  chr9_56863265     ZGre    C    G        1      2        2 
   9  chr9_56863265     ZHar    C    G        0      0        2 
   9  chr9_56863265   Sample    C    G        0      0        2 
   9  chr9_56865923     AAsi    T    C        0      0        2 
   9  chr9_56865923     AKia    T    C        1      2        2 
   9  chr9_56865923     AOna    T    C        0      0        2 
   9  chr9_56865923     ASom    T    C        0      0        2 
   9  chr9_56865923     HCab    T    C      0.5      1        2 
   9  chr9_56865923     HPrz    T    C      0.5      1        2 
   9  chr9_56865923     ZBoe    T    C        0      0        2 
   9  chr9_56865923     ZGre    T    C        0      0        2 
   9  chr9_56865923     ZHar    T    C        0      0        2 
   9  chr9_56865923   Sample    T    C        0      0        2 
   9  chr9_56867723     AAsi    C    A        0      0        2 
   9  chr9_56867723     AKia    C    A        0      0        2 
   9  chr9_56867723     AOna    C    A        0      0        2 
   9  chr9_56867723     ASom    C    A        0      0        2 
   9  chr9_56867723     HCab    C    A        0      0        2 
   9  chr9_56867723     HPrz    C    A        0      0        2 
   9  chr9_56867723     ZBoe    C    A        0      0        2 
   9  chr9_56867723     ZGre    C    A        0      0        2 
   9  chr9_56867723     ZHar    C    A        1      2        2 
   9  chr9_56867723   Sample    C    A        0      0        2 
   9  chr9_56870081     AAsi    T    C        0      0        2 
   9  chr9_56870081     AKia    T    C        0      0        2 
   9  chr9_56870081     AOna    T    C        0      0        2 
   9  chr9_56870081     ASom    T    C        0      0        2 
   9  chr9_56870081     HCab    T    C        1      2        2 
   9  chr9_56870081     HPrz    T    C        1      2        2 
   9  chr9_56870081     ZBoe    T    C        0      0        2 
   9  chr9_56870081     ZGre    T    C        0      0        2 
   9  chr9_56870081     ZHar    T    C        0      0        2 
   9  chr9_56870081   Sample    T    C        1      2        2 
   9  chr9_56886675     AAsi    T    C        0      0        2 
   9  chr9_56886675     AKia    T    C        0      0        2 
   9  chr9_56886675     AOna    T    C      0.5      1        2 
   9  chr9_56886675     ASom    T    C        0      0        2 
   9  chr9_56886675     HCab    T    C        0      0        2 
   9  chr9_56886675     HPrz    T    C        0      0        2 
   9  chr9_56886675     ZBoe    T    C        0      0        2 
   9  chr9_56886675     ZGre    T    C        0      0        2 
   9  chr9_56886675     ZHar    T    C        0      0        2 
   9  chr9_56886675   Sample    T    C        0      0        2 
   9  chr9_56900720     AAsi    T    A        0      0        2 
   9  chr9_56900720     AKia    T    A        0      0        2 
   9  chr9_56900720     AOna    T    A        0      0        2 
   9  chr9_56900720     ASom    T    A        0      0        2 
   9  chr9_56900720     HCab    T    A        0      0        2 
   9  chr9_56900720     HPrz    T    A        0      0        2 
   9  chr9_56900720     ZBoe    T    A        0      0        2 
   9  chr9_56900720     ZGre    T    A        0      0        2 
   9  chr9_56900720     ZHar    T    A        1      2        2 
   9  chr9_56900720   Sample    T    A        0      0        2 
   9  chr9_56908835     AAsi    T    A        0      0        2 
   9  chr9_56908835     AKia    T    A        0      0        2 
   9  chr9_56908835     AOna    T    A        0      0        2 
   9  chr9_56908835     ASom    T    A        0      0        2 
   9  chr9_56908835     HCab    T    A        1      2        2 
   9  chr9_56908835     HPrz    T    A        1      2        2 
   9  chr9_56908835     ZBoe    T    A        0      0        2 
   9  chr9_56908835     ZGre    T    A        0      0        2 
   9  chr9_56908835     ZHar    T    A        0      0        2 
   9  chr9_56908835   Sample    T    A        1      2        2 
   9  chr9_56911495     AAsi    T    C        0      0        2 
   9  chr9_56911495     AKia    T    C        0      0        2 
   9  chr9_56911495     AOna    T    C        0      0        2 
   9  chr9_56911495     ASom    T    C        0      0        2 
   9  chr9_56911495     HCab    T    C        0      0        2 
   9  chr9_56911495     HPrz    T    C        0      0        2 
   9  chr9_56911495     ZBoe    T    C      0.5      1        2 
   9  chr9_56911495     ZGre    T    C        0      0        2 
   9  chr9_56911495     ZHar    T    C        0      0        2 
   9  chr9_56911495   Sample    T    C        0      0        2 
   9  chr9_56926287     AAsi    C    T        0      0        2 
   9  chr9_56926287     AKia    C    T        0      0        2 
   9  chr9_56926287     AOna    C    T        0      0        2 
   9  chr9_56926287     ASom    C    T        0      0        2 
   9  chr9_56926287     HCab    C    T        0      0        2 
   9  chr9_56926287     HPrz    C    T        0      0        2 
   9  chr9_56926287     ZBoe    C    T        1      2        2 
   9  chr9_56926287     ZGre    C    T        0      0        2 
   9  chr9_56926287     ZHar    C    T        0      0        2 
   9  chr9_56926287   Sample    C    T        0      0        2 
   9  chr9_56927531     AAsi    A    G        0      0        2 
   9  chr9_56927531     AKia    A    G        0      0        2 
   9  chr9_56927531     AOna    A    G        0      0        2 
   9  chr9_56927531     ASom    A    G        0      0        2 
   9  chr9_56927531     HCab    A    G        0      0        2 
   9  chr9_56927531     HPrz    A    G        0      0        2 
   9  chr9_56927531     ZBoe    A    G        0      0        2 
   9  chr9_56927531     ZGre    A    G        0      0        2 
   9  chr9_56927531     ZHar    A    G      0.5      1        2 
   9  chr9_56927531   Sample    A    G        0      0        2 
   9  chr9_56930078     AAsi    T    C        0      0        2 
   9  chr9_56930078     AKia    T    C        0      0        2 
   9  chr9_56930078     AOna    T    C      0.5      1        2 
   9  chr9_56930078     ASom    T    C        0      0        2 
   9  chr9_56930078     HCab    T    C        0      0        2 
   9  chr9_56930078     HPrz    T    C        0      0        2 
   9  chr9_56930078     ZBoe    T    C        0      0        2 
   9  chr9_56930078     ZGre    T    C        0      0        2 
   9  chr9_56930078     ZHar    T    C        0      0        2 
   9  chr9_56930078   Sample    T    C        0      0        2 
   9  chr9_56941066     AAsi    T    C        0      0        2 
   9  chr9_56941066     AKia    T    C        0      0        2 
   9  chr9_56941066     AOna    T    C        0      0        2 
   9  chr9_56941066     ASom    T    C        0      0        2 
   9  chr9_56941066     HCab    T    C        1      2        2 
   9  chr9_56941066     HPrz    T    C        1      2        2 
   9  chr9_56941066     ZBoe    T    C        0      0        2 
   9  chr9_56941066     ZGre    T    C        0      0        2 
   9  chr9_56941066     ZHar    T    C        0      0        2 
   9  chr9_56941066   Sample    T    C        1      2        2 
   9  chr9_56950914     AAsi    C    T      0.5      1        2 
   9  chr9_56950914     AKia    C    T        0      0        2 
   9  chr9_56950914     AOna    C    T        0      0        2 
   9  chr9_56950914     ASom    C    T        0      0        2 
   9  chr9_56950914     HCab    C    T        0      0        2 
   9  chr9_56950914     HPrz    C    T        0      0        2 
   9  chr9_56950914     ZBoe    C    T        0      0        2 
   9  chr9_56950914     ZGre    C    T        0      0        2 
   9  chr9_56950914     ZHar    C    T        0      0        2 
   9  chr9_56950914   Sample    C    T        0      0        2 
   9  chr9_56953411     AAsi    C    T        1      2        2 
   9  chr9_56953411     AKia    C    T        0      0        2 
   9  chr9_56953411     AOna    C    T        0      0        2 
   9  chr9_56953411     ASom    C    T        1      2        2 
   9  chr9_56953411     HCab    C    T        0      0        2 
   9  chr9_56953411     HPrz    C    T        0      0        2 
   9  chr9_56953411     ZBoe    C    T        0      0        2 
   9  chr9_56953411     ZGre    C    T        0      0        2 
   9  chr9_56953411     ZHar    C    T        0      0        2 
   9  chr9_56953411   Sample    C    T        0      0        2 
   9  chr9_56954783     AAsi    A    C        0      0        2 
   9  chr9_56954783     AKia    A    C        0      0        2 
   9  chr9_56954783     AOna    A    C        0      0        2 
   9  chr9_56954783     ASom    A    C        0      0        2 
   9  chr9_56954783     HCab    A    C        0      0        2 
   9  chr9_56954783     HPrz    A    C        0      0        2 
   9  chr9_56954783     ZBoe    A    C      0.5      1        2 
   9  chr9_56954783     ZGre    A    C        0      0        2 
   9  chr9_56954783     ZHar    A    C        0      0        2 
   9  chr9_56954783   Sample    A    C        0      0        2 
   9  chr9_56964342     AAsi    A    G        0      0        2 
   9  chr9_56964342     AKia    A    G        0      0        2 
   9  chr9_56964342     AOna    A    G        0      0        2 
   9  chr9_56964342     ASom    A    G        0      0        2 
   9  chr9_56964342     HCab    A    G        0      0        2 
   9  chr9_56964342     HPrz    A    G        0      0        2 
   9  chr9_56964342     ZBoe    A    G        0      0        2 
   9  chr9_56964342     ZGre    A    G      0.5      1        2 
   9  chr9_56964342     ZHar    A    G        0      0        2 
   9  chr9_56964342   Sample    A    G        0      0        2 
   9  chr9_56969574     AAsi    C    T        0      0        2 
   9  chr9_56969574     AKia    C    T        0      0        2 
   9  chr9_56969574     AOna    C    T        0      0        2 
   9  chr9_56969574     ASom    C    T        0      0        2 
   9  chr9_56969574     HCab    C    T        0      0        2 
   9  chr9_56969574     HPrz    C    T        0      0        2 
   9  chr9_56969574     ZBoe    C    T      0.5      1        2 
   9  chr9_56969574     ZGre    C    T        0      0        2 
   9  chr9_56969574     ZHar    C    T        0      0        2 
   9  chr9_56969574   Sample    C    T        0      0        2 
   9  chr9_56978157     AAsi    T    C        0      0        2 
   9  chr9_56978157     AKia    T    C        0      0        2 
   9  chr9_56978157     AOna    T    C        0      0        2 
   9  chr9_56978157     ASom    T    C        0      0        2 
   9  chr9_56978157     HCab    T    C        1      2        2 
   9  chr9_56978157     HPrz    T    C        1      2        2 
   9  chr9_56978157     ZBoe    T    C        0      0        2 
   9  chr9_56978157     ZGre    T    C        0      0        2 
   9  chr9_56978157     ZHar    T    C        0      0        2 
   9  chr9_56978157   Sample    T    C        1      2        2 
   9  chr9_56980064     AAsi    A    G        0      0        2 
   9  chr9_56980064     AKia    A    G        1      2        2 
   9  chr9_56980064     AOna    A    G        0      0        2 
   9  chr9_56980064     ASom    A    G        0      0        2 
   9  chr9_56980064     HCab    A    G        1      2        2 
   9  chr9_56980064     HPrz    A    G        1      2        2 
   9  chr9_56980064     ZBoe    A    G        0      0        2 
   9  chr9_56980064     ZGre    A    G        0      0        2 
   9  chr9_56980064     ZHar    A    G        0      0        2 
   9  chr9_56980064   Sample    A    G        1      2        2 
   9  chr9_56981715     AAsi    C    T        0      0        2 
   9  chr9_56981715     AKia    C    T        0      0        2 
   9  chr9_56981715     AOna    C    T        0      0        2 
   9  chr9_56981715     ASom    C    T        0      0        2 
   9  chr9_56981715     HCab    C    T        0      0        2 
   9  chr9_56981715     HPrz    C    T        0      0        2 
   9  chr9_56981715     ZBoe    C    T      0.5      1        2 
   9  chr9_56981715     ZGre    C    T        0      0        2 
   9  chr9_56981715     ZHar    C    T        0      0        2 
   9  chr9_56981715   Sample    C    T        0      0        2 
   9  chr9_56983039     AAsi    A    G        0      0        2 
   9  chr9_56983039     AKia    A    G        0      0        2 
   9  chr9_56983039     AOna    A    G      0.5      1        2 
   9  chr9_56983039     ASom    A    G        0      0        2 
   9  chr9_56983039     HCab    A    G        0      0        2 
   9  chr9_56983039     HPrz    A    G        0      0        2 
   9  chr9_56983039     ZBoe    A    G        0      0        2 
   9  chr9_56983039     ZGre    A    G        0      0        2 
   9  chr9_56983039     ZHar    A    G        0      0        2 
   9  chr9_56983039   Sample    A    G        0      0        2 
   9  chr9_56983197     AAsi    A    G        0      0        2 
   9  chr9_56983197     AKia    A    G        0      0        2 
   9  chr9_56983197     AOna    A    G        0      0        2 
   9  chr9_56983197     ASom    A    G        0      0        2 
   9  chr9_56983197     HCab    A    G        0      0        2 
   9  chr9_56983197     HPrz    A    G        0      0        2 
   9  chr9_56983197     ZBoe    A    G      0.5      1        2 
   9  chr9_56983197     ZGre    A    G        0      0        2 
   9  chr9_56983197     ZHar    A    G        0      0        2 
   9  chr9_56983197   Sample    A    G        0      0        2 
   9  chr9_56985063     AAsi    G    C        0      0        2 
   9  chr9_56985063     AKia    G    C        0      0        2 
   9  chr9_56985063     AOna    G    C        0      0        2 
   9  chr9_56985063     ASom    G    C        0      0        2 
   9  chr9_56985063     HCab    G    C        1      2        2 
   9  chr9_56985063     HPrz    G    C        1      2        2 
   9  chr9_56985063     ZBoe    G    C        0      0        2 
   9  chr9_56985063     ZGre    G    C        0      0        2 
   9  chr9_56985063     ZHar    G    C        0      0        2 
   9  chr9_56985063   Sample    G    C        1      2        2 
   9  chr9_56990821     AAsi    G    T        0      0        2 
   9  chr9_56990821     AKia    G    T        0      0        2 
   9  chr9_56990821     AOna    G    T        0      0        2 
   9  chr9_56990821     ASom    G    T        0      0        2 
   9  chr9_56990821     HCab    G    T        0      0        2 
   9  chr9_56990821     HPrz    G    T        0      0        2 
   9  chr9_56990821     ZBoe    G    T        0      0        2 
   9  chr9_56990821     ZGre    G    T        1      2        2 
   9  chr9_56990821     ZHar    G    T        0      0        2 
   9  chr9_56990821   Sample    G    T        0      0        2 
   9  chr9_56993909     AAsi    T    C        0      0        2 
   9  chr9_56993909     AKia    T    C        0      0        2 
   9  chr9_56993909     AOna    T    C        0      0        2 
   9  chr9_56993909     ASom    T    C        0      0        2 
   9  chr9_56993909     HCab    T    C        1      2        2 
   9  chr9_56993909     HPrz    T    C        1      2        2 
   9  chr9_56993909     ZBoe    T    C        0      0        2 
   9  chr9_56993909     ZGre    T    C        0      0        2 
   9  chr9_56993909     ZHar    T    C        0      0        2 
   9  chr9_56993909   Sample    T    C        1      2        2 
   9  chr9_57021351     AAsi    A    G        0      0        2 
   9  chr9_57021351     AKia    A    G        0      0        2 
   9  chr9_57021351     AOna    A    G        0      0        2 
   9  chr9_57021351     ASom    A    G        0      0        2 
   9  chr9_57021351     HCab    A    G        0      0        2 
   9  chr9_57021351     HPrz    A    G        0      0        2 
   9  chr9_57021351     ZBoe    A    G      0.5      1        2 
   9  chr9_57021351     ZGre    A    G        0      0        2 
   9  chr9_57021351     ZHar    A    G        0      0        2 
   9  chr9_57021351   Sample    A    G        0      0        2 
   9  chr9_57029385     AAsi    C    T        0      0        2 
   9  chr9_57029385     AKia    C    T        0      0        2 
   9  chr9_57029385     AOna    C    T      0.5      1        2 
   9  chr9_57029385     ASom    C    T        0      0        2 
   9  chr9_57029385     HCab    C    T        0      0        2 
   9  chr9_57029385     HPrz    C    T        0      0        2 
   9  chr9_57029385     ZBoe    C    T        0      0        2 
   9  chr9_57029385     ZGre    C    T        0      0        2 
   9  chr9_57029385     ZHar    C    T        0      0        2 
   9  chr9_57029385   Sample    C    T        0      0        2 
   9  chr9_57029834     AAsi    T    A        0      0        2 
   9  chr9_57029834     AKia    T    A        0      0        2 
   9  chr9_57029834     AOna    T    A        0      0        2 
   9  chr9_57029834     ASom    T    A        0      0        2 
   9  chr9_57029834     HCab    T    A        1      2        2 
   9  chr9_57029834     HPrz    T    A        1      2        2 
   9  chr9_57029834     ZBoe    T    A        0      0        2 
   9  chr9_57029834     ZGre    T    A        0      0        2 
   9  chr9_57029834     ZHar    T    A        0      0        2 
   9  chr9_57029834   Sample    T    A        1      2        2 
   9  chr9_57047036     AAsi    C    T        0      0        2 
   9  chr9_57047036     AKia    C    T        0      0        2 
   9  chr9_57047036     AOna    C    T        0      0        2 
   9  chr9_57047036     ASom    C    T        1      2        2 
   9  chr9_57047036     HCab    C    T        0      0        2 
   9  chr9_57047036     HPrz    C    T        0      0        2 
   9  chr9_57047036     ZBoe    C    T        0      0        2 
   9  chr9_57047036     ZGre    C    T        0      0        2 
   9  chr9_57047036     ZHar    C    T        0      0        2 
   9  chr9_57047036   Sample    C    T        0      0        2 
   9  chr9_57049732     AAsi    G    A        0      0        2 
   9  chr9_57049732     AKia    G    A        0      0        2 
   9  chr9_57049732     AOna    G    A        0      0        2 
   9  chr9_57049732     ASom    G    A        0      0        2 
   9  chr9_57049732     HCab    G    A        1      2        2 
   9  chr9_57049732     HPrz    G    A        0      0        2 
   9  chr9_57049732     ZBoe    G    A        0      0        2 
   9  chr9_57049732     ZGre    G    A        0      0        2 
   9  chr9_57049732     ZHar    G    A        0      0        2 
   9  chr9_57049732   Sample    G    A        0      0        2 
   9  chr9_57057595     AAsi    G    A        0      0        2 
   9  chr9_57057595     AKia    G    A        0      0        2 
   9  chr9_57057595     AOna    G    A        0      0        2 
   9  chr9_57057595     ASom    G    A        0      0        2 
   9  chr9_57057595     HCab    G    A        1      2        2 
   9  chr9_57057595     HPrz    G    A        1      2        2 
   9  chr9_57057595     ZBoe    G    A        0      0        2 
   9  chr9_57057595     ZGre    G    A        0      0        2 
   9  chr9_57057595     ZHar    G    A        0      0        2 
   9  chr9_57057595   Sample    G    A        1      2        2 
   9  chr9_57058277     AAsi    T    G        0      0        2 
   9  chr9_57058277     AKia    T    G        0      0        2 
   9  chr9_57058277     AOna    T    G        0      0        2 
   9  chr9_57058277     ASom    T    G        0      0        2 
   9  chr9_57058277     HCab    T    G        0      0        2 
   9  chr9_57058277     HPrz    T    G        0      0        2 
   9  chr9_57058277     ZBoe    T    G        0      0        2 
   9  chr9_57058277     ZGre    T    G        1      2        2 
   9  chr9_57058277     ZHar    T    G        0      0        2 
   9  chr9_57058277   Sample    T    G        0      0        2 
   9  chr9_57069125     AAsi    T    A        0      0        2 
   9  chr9_57069125     AKia    T    A        0      0        2 
   9  chr9_57069125     AOna    T    A        0      0        2 
   9  chr9_57069125     ASom    T    A        0      0        2 
   9  chr9_57069125     HCab    T    A        0      0        2 
   9  chr9_57069125     HPrz    T    A        0      0        2 
   9  chr9_57069125     ZBoe    T    A        0      0        2 
   9  chr9_57069125     ZGre    T    A        0      0        2 
   9  chr9_57069125     ZHar    T    A        1      2        2 
   9  chr9_57069125   Sample    T    A        0      0        2 
   9  chr9_57084809     AAsi    T    C        1      2        2 
   9  chr9_57084809     AKia    T    C        0      0        2 
   9  chr9_57084809     AOna    T    C        0      0        2 
   9  chr9_57084809     ASom    T    C        1      2        2 
   9  chr9_57084809     HCab    T    C        0      0        2 
   9  chr9_57084809     HPrz    T    C        0      0        2 
   9  chr9_57084809     ZBoe    T    C        0      0        2 
   9  chr9_57084809     ZGre    T    C        0      0        2 
   9  chr9_57084809     ZHar    T    C        0      0        2 
   9  chr9_57084809   Sample    T    C        0      0        2 
   9  chr9_57090695     AAsi    C    T        0      0        2 
   9  chr9_57090695     AKia    C    T        0      0        2 
   9  chr9_57090695     AOna    C    T        0      0        2 
   9  chr9_57090695     ASom    C    T        0      0        2 
   9  chr9_57090695     HCab    C    T        0      0        2 
   9  chr9_57090695     HPrz    C    T        0      0        2 
   9  chr9_57090695     ZBoe    C    T      0.5      1        2 
   9  chr9_57090695     ZGre    C    T        0      0        2 
   9  chr9_57090695     ZHar    C    T        0      0        2 
   9  chr9_57090695   Sample    C    T        0      0        2 
   9  chr9_57091134     AAsi    A    T        0      0        2 
   9  chr9_57091134     AKia    A    T        1      2        2 
   9  chr9_57091134     AOna    A    T      0.5      1        2 
   9  chr9_57091134     ASom    A    T        0      0        2 
   9  chr9_57091134     HCab    A    T        1      2        2 
   9  chr9_57091134     HPrz    A    T        1      2        2 
   9  chr9_57091134     ZBoe    A    T        0      0        2 
   9  chr9_57091134     ZGre    A    T        0      0        2 
   9  chr9_57091134     ZHar    A    T        0      0        2 
   9  chr9_57091134   Sample    A    T        1      2        2 
   9  chr9_57100204     AAsi    G    C        0      0        2 
   9  chr9_57100204     AKia    G    C        0      0        2 
   9  chr9_57100204     AOna    G    C        0      0        2 
   9  chr9_57100204     ASom    G    C        0      0        2 
   9  chr9_57100204     HCab    G    C        1      2        2 
   9  chr9_57100204     HPrz    G    C        1      2        2 
   9  chr9_57100204     ZBoe    G    C        0      0        2 
   9  chr9_57100204     ZGre    G    C        0      0        2 
   9  chr9_57100204     ZHar    G    C        0      0        2 
   9  chr9_57100204   Sample    G    C        1      2        2 
   9  chr9_57100718     AAsi    A    G        0      0        2 
   9  chr9_57100718     AKia    A    G        0      0        2 
   9  chr9_57100718     AOna    A    G        0      0        2 
   9  chr9_57100718     ASom    A    G        0      0        2 
   9  chr9_57100718     HCab    A    G        1      2        2 
   9  chr9_57100718     HPrz    A    G        1      2        2 
   9  chr9_57100718     ZBoe    A    G        0      0        2 
   9  chr9_57100718     ZGre    A    G        0      0        2 
   9  chr9_57100718     ZHar    A    G        0      0        2 
   9  chr9_57100718   Sample    A    G        1      2        2 
   9  chr9_57123824     AAsi    A    G        0      0        2 
   9  chr9_57123824     AKia    A    G        0      0        2 
   9  chr9_57123824     AOna    A    G        0      0        2 
   9  chr9_57123824     ASom    A    G        0      0        2 
   9  chr9_57123824     HCab    A    G        1      2        2 
   9  chr9_57123824     HPrz    A    G        1      2        2 
   9  chr9_57123824     ZBoe    A    G        0      0        2 
   9  chr9_57123824     ZGre    A    G        0      0        2 
   9  chr9_57123824     ZHar    A    G        0      0        2 
   9  chr9_57123824   Sample    A    G        1      2        2 
   9  chr9_57130763     AAsi    C    T        0      0        2 
   9  chr9_57130763     AKia    C    T        0      0        2 
   9  chr9_57130763     AOna    C    T        0      0        2 
   9  chr9_57130763     ASom    C    T        0      0        2 
   9  chr9_57130763     HCab    C    T        1      2        2 
   9  chr9_57130763     HPrz    C    T        1      2        2 
   9  chr9_57130763     ZBoe    C    T        0      0        2 
   9  chr9_57130763     ZGre    C    T        0      0        2 
   9  chr9_57130763     ZHar    C    T        0      0        2 
   9  chr9_57130763   Sample    C    T        1      2        2 
   9  chr9_57134549     AAsi    C    T        0      0        2 
   9  chr9_57134549     AKia    C    T        0      0        2 
   9  chr9_57134549     AOna    C    T        0      0        2 
   9  chr9_57134549     ASom    C    T        0      0        2 
   9  chr9_57134549     HCab    C    T        1      2        2 
   9  chr9_57134549     HPrz    C    T        1      2        2 
   9  chr9_57134549     ZBoe    C    T        0      0        2 
   9  chr9_57134549     ZGre    C    T        0      0        2 
   9  chr9_57134549     ZHar    C    T        0      0        2 
   9  chr9_57134549   Sample    C    T        1      2        2 
   9  chr9_57163239     AAsi    A    G        0      0        2 
   9  chr9_57163239     AKia    A    G        0      0        2 
   9  chr9_57163239     AOna    A    G        0      0        2 
   9  chr9_57163239     ASom    A    G        0      0        2 
   9  chr9_57163239     HCab    A    G        1      2        2 
   9  chr9_57163239     HPrz    A    G        1      2        2 
   9  chr9_57163239     ZBoe    A    G        0      0        2 
   9  chr9_57163239     ZGre    A    G        0      0        2 
   9  chr9_57163239     ZHar    A    G        0      0        2 
   9  chr9_57163239   Sample    A    G        1      2        2 
   9  chr9_57163640     AAsi    C    T        0      0        2 
   9  chr9_57163640     AKia    C    T        0      0        2 
   9  chr9_57163640     AOna    C    T      0.5      1        2 
   9  chr9_57163640     ASom    C    T        0      0        2 
   9  chr9_57163640     HCab    C    T        0      0        2 
   9  chr9_57163640     HPrz    C    T        0      0        2 
   9  chr9_57163640     ZBoe    C    T        0      0        2 
   9  chr9_57163640     ZGre    C    T        0      0        2 
   9  chr9_57163640     ZHar    C    T        0      0        2 
   9  chr9_57163640   Sample    C    T        0      0        2 
   9  chr9_57166294     AAsi    T    G        0      0        2 
   9  chr9_57166294     AKia    T    G        0      0        2 
   9  chr9_57166294     AOna    T    G        0      0        2 
   9  chr9_57166294     ASom    T    G        0      0        2 
   9  chr9_57166294     HCab    T    G        0      0        2 
   9  chr9_57166294     HPrz    T    G        0      0        2 
   9  chr9_57166294     ZBoe    T    G      0.5      1        2 
   9  chr9_57166294     ZGre    T    G        0      0        2 
   9  chr9_57166294     ZHar    T    G        0      0        2 
   9  chr9_57166294   Sample    T    G        0      0        2 
   9  chr9_57169451     AAsi    A    G      0.5      1        2 
   9  chr9_57169451     AKia    A    G        0      0        2 
   9  chr9_57169451     AOna    A    G        0      0        2 
   9  chr9_57169451     ASom    A    G        0      0        2 
   9  chr9_57169451     HCab    A    G        0      0        2 
   9  chr9_57169451     HPrz    A    G        0      0        2 
   9  chr9_57169451     ZBoe    A    G        0      0        2 
   9  chr9_57169451     ZGre    A    G        0      0        2 
   9  chr9_57169451     ZHar    A    G        1      2        2 
   9  chr9_57169451   Sample    A    G        0      0        2 
   9  chr9_57185779     AAsi    T    C        0      0        2 
   9  chr9_57185779     AKia    T    C        0      0        2 
   9  chr9_57185779     AOna    T    C        0      0        2 
   9  chr9_57185779     ASom    T    C        0      0        2 
   9  chr9_57185779     HCab    T    C        1      2        2 
   9  chr9_57185779     HPrz    T    C        1      2        2 
   9  chr9_57185779     ZBoe    T    C        0      0        2 
   9  chr9_57185779     ZGre    T    C        0      0        2 
   9  chr9_57185779     ZHar    T    C        0      0        2 
   9  chr9_57185779   Sample    T    C        1      2        2 
   9  chr9_57192714     AAsi    C    G        0      0        2 
   9  chr9_57192714     AKia    C    G        0      0        2 
   9  chr9_57192714     AOna    C    G        0      0        2 
   9  chr9_57192714     ASom    C    G        0      0        2 
   9  chr9_57192714     HCab    C    G        0      0        2 
   9  chr9_57192714     HPrz    C    G        0      0        2 
   9  chr9_57192714     ZBoe    C    G        0      0        2 
   9  chr9_57192714     ZGre    C    G        1      2        2 
   9  chr9_57192714     ZHar    C    G        0      0        2 
   9  chr9_57192714   Sample    C    G        0      0        2 
   9  chr9_57198549     AAsi    G    T        0      0        2 
   9  chr9_57198549     AKia    G    T        0      0        2 
   9  chr9_57198549     AOna    G    T        0      0        2 
   9  chr9_57198549     ASom    G    T        0      0        2 
   9  chr9_57198549     HCab    G    T        0      0        2 
   9  chr9_57198549     HPrz    G    T        0      0        2 
   9  chr9_57198549     ZBoe    G    T      0.5      1        2 
   9  chr9_57198549     ZGre    G    T        0      0        2 
   9  chr9_57198549     ZHar    G    T        1      2        2 
   9  chr9_57198549   Sample    G    T        0      0        2 
   9  chr9_57207020     AAsi    T    C        0      0        2 
   9  chr9_57207020     AKia    T    C        1      2        2 
   9  chr9_57207020     AOna    T    C      0.5      1        2 
   9  chr9_57207020     ASom    T    C        0      0        2 
   9  chr9_57207020     HCab    T    C        0      0        2 
   9  chr9_57207020     HPrz    T    C        0      0        2 
   9  chr9_57207020     ZBoe    T    C        0      0        2 
   9  chr9_57207020     ZGre    T    C        0      0        2 
   9  chr9_57207020     ZHar    T    C        0      0        2 
   9  chr9_57207020   Sample    T    C        0      0        2 
   9  chr9_57207249     AAsi    C    G        0      0        2 
   9  chr9_57207249     AKia    C    G        0      0        2 
   9  chr9_57207249     AOna    C    G        0      0        2 
   9  chr9_57207249     ASom    C    G        0      0        2 
   9  chr9_57207249     HCab    C    G        0      0        2 
   9  chr9_57207249     HPrz    C    G        0      0        2 
   9  chr9_57207249     ZBoe    C    G      0.5      1        2 
   9  chr9_57207249     ZGre    C    G        0      0        2 
   9  chr9_57207249     ZHar    C    G        0      0        2 
   9  chr9_57207249   Sample    C    G        0      0        2 
   9  chr9_57207661     AAsi    T    C        0      0        2 
   9  chr9_57207661     AKia    T    C        1      2        2 
   9  chr9_57207661     AOna    T    C      0.5      1        2 
   9  chr9_57207661     ASom    T    C        0      0        2 
   9  chr9_57207661     HCab    T    C        0      0        2 
   9  chr9_57207661     HPrz    T    C        0      0        2 
   9  chr9_57207661     ZBoe    T    C        0      0        2 
   9  chr9_57207661     ZGre    T    C        0      0        2 
   9  chr9_57207661     ZHar    T    C        0      0        2 
   9  chr9_57207661   Sample    T    C        0      0        2 
   9  chr9_57212592     AAsi    A    G        0      0        2 
   9  chr9_57212592     AKia    A    G        0      0        2 
   9  chr9_57212592     AOna    A    G        0      0        2 
   9  chr9_57212592     ASom    A    G        0      0        2 
   9  chr9_57212592     HCab    A    G        0      0        2 
   9  chr9_57212592     HPrz    A    G        0      0        2 
   9  chr9_57212592     ZBoe    A    G        0      0        2 
   9  chr9_57212592     ZGre    A    G      0.5      1        2 
   9  chr9_57212592     ZHar    A    G        0      0        2 
   9  chr9_57212592   Sample    A    G        0      0        2 
   9  chr9_57222427     AAsi    C    G        0      0        2 
   9  chr9_57222427     AKia    C    G        0      0        2 
   9  chr9_57222427     AOna    C    G        0      0        2 
   9  chr9_57222427     ASom    C    G        0      0        2 
   9  chr9_57222427     HCab    C    G        0      0        2 
   9  chr9_57222427     HPrz    C    G        0      0        2 
   9  chr9_57222427     ZBoe    C    G        0      0        2 
   9  chr9_57222427     ZGre    C    G        0      0        2 
   9  chr9_57222427     ZHar    C    G        1      2        2 
   9  chr9_57222427   Sample    C    G        0      0        2 
   9  chr9_57223760     AAsi    G    A        0      0        2 
   9  chr9_57223760     AKia    G    A        0      0        2 
   9  chr9_57223760     AOna    G    A        0      0        2 
   9  chr9_57223760     ASom    G    A        0      0        2 
   9  chr9_57223760     HCab    G    A        0      0        2 
   9  chr9_57223760     HPrz    G    A        0      0        2 
   9  chr9_57223760     ZBoe    G    A        0      0        2 
   9  chr9_57223760     ZGre    G    A      0.5      1        2 
   9  chr9_57223760     ZHar    G    A        0      0        2 
   9  chr9_57223760   Sample    G    A        0      0        2 
   9  chr9_57223874     AAsi    A    T        0      0        2 
   9  chr9_57223874     AKia    A    T        1      2        2 
   9  chr9_57223874     AOna    A    T      0.5      1        2 
   9  chr9_57223874     ASom    A    T        0      0        2 
   9  chr9_57223874     HCab    A    T        0      0        2 
   9  chr9_57223874     HPrz    A    T        0      0        2 
   9  chr9_57223874     ZBoe    A    T        0      0        2 
   9  chr9_57223874     ZGre    A    T        0      0        2 
   9  chr9_57223874     ZHar    A    T        0      0        2 
   9  chr9_57223874   Sample    A    T        0      0        2 
   9  chr9_57226948     AAsi    T    C        1      2        2 
   9  chr9_57226948     AKia    T    C        0      0        2 
   9  chr9_57226948     AOna    T    C        0      0        2 
   9  chr9_57226948     ASom    T    C        0      0        2 
   9  chr9_57226948     HCab    T    C        0      0        2 
   9  chr9_57226948     HPrz    T    C        0      0        2 
   9  chr9_57226948     ZBoe    T    C        0      0        2 
   9  chr9_57226948     ZGre    T    C        0      0        2 
   9  chr9_57226948     ZHar    T    C        0      0        2 
   9  chr9_57226948   Sample    T    C        0      0        2 
   9  chr9_57237943     AAsi    C    T        0      0        2 
   9  chr9_57237943     AKia    C    T        0      0        2 
   9  chr9_57237943     AOna    C    T        0      0        2 
   9  chr9_57237943     ASom    C    T        0      0        2 
   9  chr9_57237943     HCab    C    T        0      0        2 
   9  chr9_57237943     HPrz    C    T        0      0        2 
   9  chr9_57237943     ZBoe    C    T      0.5      1        2 
   9  chr9_57237943     ZGre    C    T        0      0        2 
   9  chr9_57237943     ZHar    C    T        0      0        2 
   9  chr9_57237943   Sample    C    T        0      0        2 
   9  chr9_57238112     AAsi    G    T        0      0        2 
   9  chr9_57238112     AKia    G    T        0      0        2 
   9  chr9_57238112     AOna    G    T        0      0        2 
   9  chr9_57238112     ASom    G    T        0      0        2 
   9  chr9_57238112     HCab    G    T        1      2        2 
   9  chr9_57238112     HPrz    G    T        1      2        2 
   9  chr9_57238112     ZBoe    G    T        0      0        2 
   9  chr9_57238112     ZGre    G    T        0      0        2 
   9  chr9_57238112     ZHar    G    T        0      0        2 
   9  chr9_57238112   Sample    G    T        1      2        2 
   9  chr9_57240513     AAsi    T    C        0      0        2 
   9  chr9_57240513     AKia    T    C        1      2        2 
   9  chr9_57240513     AOna    T    C        0      0        2 
   9  chr9_57240513     ASom    T    C        0      0        2 
   9  chr9_57240513     HCab    T    C        0      0        2 
   9  chr9_57240513     HPrz    T    C        0      0        2 
   9  chr9_57240513     ZBoe    T    C        0      0        2 
   9  chr9_57240513     ZGre    T    C        0      0        2 
   9  chr9_57240513     ZHar    T    C        0      0        2 
   9  chr9_57240513   Sample    T    C        0      0        2 
   9  chr9_57241006     AAsi    A    T        1      2        2 
   9  chr9_57241006     AKia    A    T        0      0        2 
   9  chr9_57241006     AOna    A    T        0      0        2 
   9  chr9_57241006     ASom    A    T        1      2        2 
   9  chr9_57241006     HCab    A    T        0      0        2 
   9  chr9_57241006     HPrz    A    T        0      0        2 
   9  chr9_57241006     ZBoe    A    T        0      0        2 
   9  chr9_57241006     ZGre    A    T        0      0        2 
   9  chr9_57241006     ZHar    A    T        0      0        2 
   9  chr9_57241006   Sample    A    T        0      0        2 
   9  chr9_57250551     AAsi    A    G        0      0        2 
   9  chr9_57250551     AKia    A    G        1      2        2 
   9  chr9_57250551     AOna    A    G      0.5      1        2 
   9  chr9_57250551     ASom    A    G        0      0        2 
   9  chr9_57250551     HCab    A    G        0      0        2 
   9  chr9_57250551     HPrz    A    G        0      0        2 
   9  chr9_57250551     ZBoe    A    G        0      0        2 
   9  chr9_57250551     ZGre    A    G        0      0        2 
   9  chr9_57250551     ZHar    A    G        0      0        2 
   9  chr9_57250551   Sample    A    G        0      0        2 
   9  chr9_57252995     AAsi    T    C        0      0        2 
   9  chr9_57252995     AKia    T    C        0      0        2 
   9  chr9_57252995     AOna    T    C        0      0        2 
   9  chr9_57252995     ASom    T    C        0      0        2 
   9  chr9_57252995     HCab    T    C        1      2        2 
   9  chr9_57252995     HPrz    T    C        1      2        2 
   9  chr9_57252995     ZBoe    T    C        0      0        2 
   9  chr9_57252995     ZGre    T    C        0      0        2 
   9  chr9_57252995     ZHar    T    C        0      0        2 
   9  chr9_57252995   Sample    T    C        1      2        2 
   9  chr9_57254255     AAsi    C    T        0      0        2 
   9  chr9_57254255     AKia    C    T        0      0        2 
   9  chr9_57254255     AOna    C    T        0      0        2 
   9  chr9_57254255     ASom    C    T        0      0        2 
   9  chr9_57254255     HCab    C    T        1      2        2 
   9  chr9_57254255     HPrz    C    T        1      2        2 
   9  chr9_57254255     ZBoe    C    T        0      0        2 
   9  chr9_57254255     ZGre    C    T        0      0        2 
   9  chr9_57254255     ZHar    C    T        0      0        2 
   9  chr9_57254255   Sample    C    T        1      2        2 
   9  chr9_57261409     AAsi    C    A        0      0        2 
   9  chr9_57261409     AKia    C    A        0      0        2 
   9  chr9_57261409     AOna    C    A        0      0        2 
   9  chr9_57261409     ASom    C    A        0      0        2 
   9  chr9_57261409     HCab    C    A        0      0        2 
   9  chr9_57261409     HPrz    C    A        0      0        2 
   9  chr9_57261409     ZBoe    C    A      0.5      1        2 
   9  chr9_57261409     ZGre    C    A        0      0        2 
   9  chr9_57261409     ZHar    C    A        0      0        2 
   9  chr9_57261409   Sample    C    A        0      0        2 
   9  chr9_57271777     AAsi    C    T        0      0        2 
   9  chr9_57271777     AKia    C    T        0      0        2 
   9  chr9_57271777     AOna    C    T        0      0        2 
   9  chr9_57271777     ASom    C    T        0      0        2 
   9  chr9_57271777     HCab    C    T        1      2        2 
   9  chr9_57271777     HPrz    C    T        1      2        2 
   9  chr9_57271777     ZBoe    C    T        0      0        2 
   9  chr9_57271777     ZGre    C    T        0      0        2 
   9  chr9_57271777     ZHar    C    T        0      0        2 
   9  chr9_57271777   Sample    C    T        1      2        2 
   9  chr9_57272962     AAsi    T    C        0      0        2 
   9  chr9_57272962     AKia    T    C        0      0        2 
   9  chr9_57272962     AOna    T    C        0      0        2 
   9  chr9_57272962     ASom    T    C        0      0        2 
   9  chr9_57272962     HCab    T    C        0      0        2 
   9  chr9_57272962     HPrz    T    C        0      0        2 
   9  chr9_57272962     ZBoe    T    C      0.5      1        2 
   9  chr9_57272962     ZGre    T    C        0      0        2 
   9  chr9_57272962     ZHar    T    C        0      0        2 
   9  chr9_57272962   Sample    T    C        0      0        2 
   9  chr9_57278832     AAsi    G    C        0      0        2 
   9  chr9_57278832     AKia    G    C        0      0        2 
   9  chr9_57278832     AOna    G    C        0      0        2 
   9  chr9_57278832     ASom    G    C        0      0        2 
   9  chr9_57278832     HCab    G    C      0.5      1        2 
   9  chr9_57278832     HPrz    G    C        0      0        2 
   9  chr9_57278832     ZBoe    G    C        0      0        2 
   9  chr9_57278832     ZGre    G    C        0      0        2 
   9  chr9_57278832     ZHar    G    C        0      0        2 
   9  chr9_57278832   Sample    G    C        0      0        2 
   9  chr9_57283123     AAsi    A    G      0.5      1        2 
   9  chr9_57283123     AKia    A    G        0      0        2 
   9  chr9_57283123     AOna    A    G        0      0        2 
   9  chr9_57283123     ASom    A    G        0      0        2 
   9  chr9_57283123     HCab    A    G        0      0        2 
   9  chr9_57283123     HPrz    A    G        0      0        2 
   9  chr9_57283123     ZBoe    A    G        0      0        2 
   9  chr9_57283123     ZGre    A    G        0      0        2 
   9  chr9_57283123     ZHar    A    G        0      0        2 
   9  chr9_57283123   Sample    A    G        0      0        2 
   9  chr9_57291174     AAsi    G    T        0      0        2 
   9  chr9_57291174     AKia    G    T        0      0        2 
   9  chr9_57291174     AOna    G    T        0      0        2 
   9  chr9_57291174     ASom    G    T      0.5      1        2 
   9  chr9_57291174     HCab    G    T        0      0        2 
   9  chr9_57291174     HPrz    G    T        0      0        2 
   9  chr9_57291174     ZBoe    G    T        0      0        2 
   9  chr9_57291174     ZGre    G    T        0      0        2 
   9  chr9_57291174     ZHar    G    T        0      0        2 
   9  chr9_57291174   Sample    G    T        0      0        2 
   9  chr9_57297163     AAsi    G    C        0      0        2 
   9  chr9_57297163     AKia    G    C        0      0        2 
   9  chr9_57297163     AOna    G    C        0      0        2 
   9  chr9_57297163     ASom    G    C        0      0        2 
   9  chr9_57297163     HCab    G    C        1      2        2 
   9  chr9_57297163     HPrz    G    C        1      2        2 
   9  chr9_57297163     ZBoe    G    C        0      0        2 
   9  chr9_57297163     ZGre    G    C        0      0        2 
   9  chr9_57297163     ZHar    G    C        0      0        2 
   9  chr9_57297163   Sample    G    C        1      2        2 
   9  chr9_57300470     AAsi    A    G        0      0        2 
   9  chr9_57300470     AKia    A    G        0      0        2 
   9  chr9_57300470     AOna    A    G        0      0        2 
   9  chr9_57300470     ASom    A    G        0      0        2 
   9  chr9_57300470     HCab    A    G        1      2        2 
   9  chr9_57300470     HPrz    A    G        1      2        2 
   9  chr9_57300470     ZBoe    A    G        0      0        2 
   9  chr9_57300470     ZGre    A    G        0      0        2 
   9  chr9_57300470     ZHar    A    G        0      0        2 
   9  chr9_57300470   Sample    A    G        1      2        2 
   9  chr9_57322779     AAsi    G    T        0      0        2 
   9  chr9_57322779     AKia    G    T        0      0        2 
   9  chr9_57322779     AOna    G    T        0      0        2 
   9  chr9_57322779     ASom    G    T        0      0        2 
   9  chr9_57322779     HCab    G    T        0      0        2 
   9  chr9_57322779     HPrz    G    T        0      0        2 
   9  chr9_57322779     ZBoe    G    T      0.5      1        2 
   9  chr9_57322779     ZGre    G    T        0      0        2 
   9  chr9_57322779     ZHar    G    T        0      0        2 
   9  chr9_57322779   Sample    G    T        0      0        2 
   9  chr9_57328711     AAsi    G    A        0      0        2 
   9  chr9_57328711     AKia    G    A        0      0        2 
   9  chr9_57328711     AOna    G    A        0      0        2 
   9  chr9_57328711     ASom    G    A        0      0        2 
   9  chr9_57328711     HCab    G    A        0      0        2 
   9  chr9_57328711     HPrz    G    A        0      0        2 
   9  chr9_57328711     ZBoe    G    A        0      0        2 
   9  chr9_57328711     ZGre    G    A      0.5      1        2 
   9  chr9_57328711     ZHar    G    A        0      0        2 
   9  chr9_57328711   Sample    G    A        0      0        2 
   9  chr9_57349047     AAsi    A    T        0      0        2 
   9  chr9_57349047     AKia    A    T        0      0        2 
   9  chr9_57349047     AOna    A    T        0      0        2 
   9  chr9_57349047     ASom    A    T        0      0        2 
   9  chr9_57349047     HCab    A    T        1      2        2 
   9  chr9_57349047     HPrz    A    T        1      2        2 
   9  chr9_57349047     ZBoe    A    T        0      0        2 
   9  chr9_57349047     ZGre    A    T        0      0        2 
   9  chr9_57349047     ZHar    A    T        0      0        2 
   9  chr9_57349047   Sample    A    T        1      2        2 
   9  chr9_57356293     AAsi    A    G        0      0        2 
   9  chr9_57356293     AKia    A    G        0      0        2 
   9  chr9_57356293     AOna    A    G        0      0        2 
   9  chr9_57356293     ASom    A    G        0      0        2 
   9  chr9_57356293     HCab    A    G        1      2        2 
   9  chr9_57356293     HPrz    A    G        1      2        2 
   9  chr9_57356293     ZBoe    A    G        0      0        2 
   9  chr9_57356293     ZGre    A    G        0      0        2 
   9  chr9_57356293     ZHar    A    G        0      0        2 
   9  chr9_57356293   Sample    A    G        1      2        2 
   9  chr9_57356393     AAsi    C    T        0      0        2 
   9  chr9_57356393     AKia    C    T        1      2        2 
   9  chr9_57356393     AOna    C    T        0      0        2 
   9  chr9_57356393     ASom    C    T        0      0        2 
   9  chr9_57356393     HCab    C    T        0      0        2 
   9  chr9_57356393     HPrz    C    T        0      0        2 
   9  chr9_57356393     ZBoe    C    T        0      0        2 
   9  chr9_57356393     ZGre    C    T        0      0        2 
   9  chr9_57356393     ZHar    C    T        0      0        2 
   9  chr9_57356393   Sample    C    T        0      0        2 
   9  chr9_57360376     AAsi    C    A        0      0        2 
   9  chr9_57360376     AKia    C    A        0      0        2 
   9  chr9_57360376     AOna    C    A        0      0        2 
   9  chr9_57360376     ASom    C    A        0      0        2 
   9  chr9_57360376     HCab    C    A        0      0        2 
   9  chr9_57360376     HPrz    C    A        0      0        2 
   9  chr9_57360376     ZBoe    C    A        1      2        2 
   9  chr9_57360376     ZGre    C    A        0      0        2 
   9  chr9_57360376     ZHar    C    A        0      0        2 
   9  chr9_57360376   Sample    C    A        0      0        2 
   9  chr9_57360526     AAsi    T    G        0      0        2 
   9  chr9_57360526     AKia    T    G        0      0        2 
   9  chr9_57360526     AOna    T    G        0      0        2 
   9  chr9_57360526     ASom    T    G        0      0        2 
   9  chr9_57360526     HCab    T    G        1      2        2 
   9  chr9_57360526     HPrz    T    G        1      2        2 
   9  chr9_57360526     ZBoe    T    G        0      0        2 
   9  chr9_57360526     ZGre    T    G        0      0        2 
   9  chr9_57360526     ZHar    T    G        0      0        2 
   9  chr9_57360526   Sample    T    G        1      2        2 
   9  chr9_57362305     AAsi    G    A        0      0        2 
   9  chr9_57362305     AKia    G    A        0      0        2 
   9  chr9_57362305     AOna    G    A        1      2        2 
   9  chr9_57362305     ASom    G    A        0      0        2 
   9  chr9_57362305     HCab    G    A        0      0        2 
   9  chr9_57362305     HPrz    G    A        0      0        2 
   9  chr9_57362305     ZBoe    G    A        0      0        2 
   9  chr9_57362305     ZGre    G    A        0      0        2 
   9  chr9_57362305     ZHar    G    A        0      0        2 
   9  chr9_57362305   Sample    G    A        0      0        2 
   9  chr9_57365146     AAsi    A    G        0      0        2 
   9  chr9_57365146     AKia    A    G        0      0        2 
   9  chr9_57365146     AOna    A    G        0      0        2 
   9  chr9_57365146     ASom    A    G        0      0        2 
   9  chr9_57365146     HCab    A    G        0      0        2 
   9  chr9_57365146     HPrz    A    G        0      0        2 
   9  chr9_57365146     ZBoe    A    G        1      2        2 
   9  chr9_57365146     ZGre    A    G        0      0        2 
   9  chr9_57365146     ZHar    A    G        0      0        2 
   9  chr9_57365146   Sample    A    G        0      0        2 
   9  chr9_57375639     AAsi    T    C        0      0        2 
   9  chr9_57375639     AKia    T    C        0      0        2 
   9  chr9_57375639     AOna    T    C        0      0        2 
   9  chr9_57375639     ASom    T    C        0      0        2 
   9  chr9_57375639     HCab    T    C        0      0        2 
   9  chr9_57375639     HPrz    T    C        0      0        2 
   9  chr9_57375639     ZBoe    T    C        0      0        2 
   9  chr9_57375639     ZGre    T    C      0.5      1        2 
   9  chr9_57375639     ZHar    T    C        0      0        2 
   9  chr9_57375639   Sample    T    C        0      0        2 
   9  chr9_57380613     AAsi    T    G        0      0        2 
   9  chr9_57380613     AKia    T    G        0      0        2 
   9  chr9_57380613     AOna    T    G        0      0        2 
   9  chr9_57380613     ASom    T    G        0      0        2 
   9  chr9_57380613     HCab    T    G        0      0        2 
   9  chr9_57380613     HPrz    T    G        1      2        2 
   9  chr9_57380613     ZBoe    T    G        0      0        2 
   9  chr9_57380613     ZGre    T    G        0      0        2 
   9  chr9_57380613     ZHar    T    G        0      0        2 
   9  chr9_57380613   Sample    T    G        0      0        2 
   9  chr9_57388156     AAsi    A    G        0      0        2 
   9  chr9_57388156     AKia    A    G        0      0        2 
   9  chr9_57388156     AOna    A    G        0      0        2 
   9  chr9_57388156     ASom    A    G        0      0        2 
   9  chr9_57388156     HCab    A    G        1      2        2 
   9  chr9_57388156     HPrz    A    G        1      2        2 
   9  chr9_57388156     ZBoe    A    G        0      0        2 
   9  chr9_57388156     ZGre    A    G        0      0        2 
   9  chr9_57388156     ZHar    A    G        0      0        2 
   9  chr9_57388156   Sample    A    G        1      2        2 
   9  chr9_57412563     AAsi    G    A        0      0        2 
   9  chr9_57412563     AKia    G    A        0      0        2 
   9  chr9_57412563     AOna    G    A        0      0        2 
   9  chr9_57412563     ASom    G    A        0      0        2 
   9  chr9_57412563     HCab    G    A        1      2        2 
   9  chr9_57412563     HPrz    G    A        1      2        2 
   9  chr9_57412563     ZBoe    G    A        0      0        2 
   9  chr9_57412563     ZGre    G    A        0      0        2 
   9  chr9_57412563     ZHar    G    A        0      0        2 
   9  chr9_57412563   Sample    G    A        1      2        2 
   9  chr9_57416142     AAsi    T    G        0      0        2 
   9  chr9_57416142     AKia    T    G        0      0        2 
   9  chr9_57416142     AOna    T    G        0      0        2 
   9  chr9_57416142     ASom    T    G        0      0        2 
   9  chr9_57416142     HCab    T    G        0      0        2 
   9  chr9_57416142     HPrz    T    G        0      0        2 
   9  chr9_57416142     ZBoe    T    G      0.5      1        2 
   9  chr9_57416142     ZGre    T    G        0      0        2 
   9  chr9_57416142     ZHar    T    G        0      0        2 
   9  chr9_57416142   Sample    T    G        0      0        2 
   9  chr9_57427604     AAsi    T    C        0      0        2 
   9  chr9_57427604     AKia    T    C        0      0        2 
   9  chr9_57427604     AOna    T    C        0      0        2 
   9  chr9_57427604     ASom    T    C        0      0        2 
   9  chr9_57427604     HCab    T    C        0      0        2 
   9  chr9_57427604     HPrz    T    C        1      2        2 
   9  chr9_57427604     ZBoe    T    C        0      0        2 
   9  chr9_57427604     ZGre    T    C        0      0        2 
   9  chr9_57427604     ZHar    T    C        0      0        2 
   9  chr9_57427604   Sample    T    C        0      0        2 
   9  chr9_57431297     AAsi    T    C        0      0        2 
   9  chr9_57431297     AKia    T    C        0      0        2 
   9  chr9_57431297     AOna    T    C        0      0        2 
   9  chr9_57431297     ASom    T    C        0      0        2 
   9  chr9_57431297     HCab    T    C        0      0        2 
   9  chr9_57431297     HPrz    T    C        0      0        2 
   9  chr9_57431297     ZBoe    T    C      0.5      1        2 
   9  chr9_57431297     ZGre    T    C        0      0        2 
   9  chr9_57431297     ZHar    T    C        0      0        2 
   9  chr9_57431297   Sample    T    C        0      0        2 
   9  chr9_57440323     AAsi    C    T      0.5      1        2 
   9  chr9_57440323     AKia    C    T        0      0        2 
   9  chr9_57440323     AOna    C    T        0      0        2 
   9  chr9_57440323     ASom    C    T        0      0        2 
   9  chr9_57440323     HCab    C    T        0      0        2 
   9  chr9_57440323     HPrz    C    T        0      0        2 
   9  chr9_57440323     ZBoe    C    T        0      0        2 
   9  chr9_57440323     ZGre    C    T        0      0        2 
   9  chr9_57440323     ZHar    C    T        0      0        2 
   9  chr9_57440323   Sample    C    T        0      0        2 
   9  chr9_57441214     AAsi    G    T        0      0        2 
   9  chr9_57441214     AKia    G    T        0      0        2 
   9  chr9_57441214     AOna    G    T        0      0        2 
   9  chr9_57441214     ASom    G    T        0      0        2 
   9  chr9_57441214     HCab    G    T        0      0        2 
   9  chr9_57441214     HPrz    G    T        0      0        2 
   9  chr9_57441214     ZBoe    G    T      0.5      1        2 
   9  chr9_57441214     ZGre    G    T        0      0        2 
   9  chr9_57441214     ZHar    G    T        0      0        2 
   9  chr9_57441214   Sample    G    T        0      0        2 
   9  chr9_57441700     AAsi    G    A        0      0        2 
   9  chr9_57441700     AKia    G    A        1      2        2 
   9  chr9_57441700     AOna    G    A        0      0        2 
   9  chr9_57441700     ASom    G    A        0      0        2 
   9  chr9_57441700     HCab    G    A        0      0        2 
   9  chr9_57441700     HPrz    G    A        0      0        2 
   9  chr9_57441700     ZBoe    G    A        0      0        2 
   9  chr9_57441700     ZGre    G    A        0      0        2 
   9  chr9_57441700     ZHar    G    A        0      0        2 
   9  chr9_57441700   Sample    G    A        0      0        2 
   9  chr9_57442949     AAsi    C    T        0      0        2 
   9  chr9_57442949     AKia    C    T        0      0        2 
   9  chr9_57442949     AOna    C    T        0      0        2 
   9  chr9_57442949     ASom    C    T        0      0        2 
   9  chr9_57442949     HCab    C    T        0      0        2 
   9  chr9_57442949     HPrz    C    T        0      0        2 
   9  chr9_57442949     ZBoe    C    T      0.5      1        2 
   9  chr9_57442949     ZGre    C    T        0      0        2 
   9  chr9_57442949     ZHar    C    T        0      0        2 
   9  chr9_57442949   Sample    C    T        0      0        2 
   9  chr9_57444882     AAsi    C    T        0      0        2 
   9  chr9_57444882     AKia    C    T        0      0        2 
   9  chr9_57444882     AOna    C    T        0      0        2 
   9  chr9_57444882     ASom    C    T        0      0        2 
   9  chr9_57444882     HCab    C    T        1      2        2 
   9  chr9_57444882     HPrz    C    T        1      2        2 
   9  chr9_57444882     ZBoe    C    T        0      0        2 
   9  chr9_57444882     ZGre    C    T        0      0        2 
   9  chr9_57444882     ZHar    C    T        0      0        2 
   9  chr9_57444882   Sample    C    T        1      2        2 
   9  chr9_57450775     AAsi    A    G        0      0        2 
   9  chr9_57450775     AKia    A    G        0      0        2 
   9  chr9_57450775     AOna    A    G        0      0        2 
   9  chr9_57450775     ASom    A    G        0      0        2 
   9  chr9_57450775     HCab    A    G        0      0        2 
   9  chr9_57450775     HPrz    A    G        0      0        2 
   9  chr9_57450775     ZBoe    A    G        1      2        2 
   9  chr9_57450775     ZGre    A    G        0      0        2 
   9  chr9_57450775     ZHar    A    G        0      0        2 
   9  chr9_57450775   Sample    A    G        0      0        2 
   9  chr9_57453668     AAsi    G    T      0.5      1        2 
   9  chr9_57453668     AKia    G    T        0      0        2 
   9  chr9_57453668     AOna    G    T        0      0        2 
   9  chr9_57453668     ASom    G    T        0      0        2 
   9  chr9_57453668     HCab    G    T        0      0        2 
   9  chr9_57453668     HPrz    G    T        0      0        2 
   9  chr9_57453668     ZBoe    G    T        0      0        2 
   9  chr9_57453668     ZGre    G    T        0      0        2 
   9  chr9_57453668     ZHar    G    T        0      0        2 
   9  chr9_57453668   Sample    G    T        0      0        2 
   9  chr9_57454222     AAsi    C    T        0      0        2 
   9  chr9_57454222     AKia    C    T        0      0        2 
   9  chr9_57454222     AOna    C    T        0      0        2 
   9  chr9_57454222     ASom    C    T        0      0        2 
   9  chr9_57454222     HCab    C    T        1      2        2 
   9  chr9_57454222     HPrz    C    T        1      2        2 
   9  chr9_57454222     ZBoe    C    T        0      0        2 
   9  chr9_57454222     ZGre    C    T        0      0        2 
   9  chr9_57454222     ZHar    C    T        0      0        2 
   9  chr9_57454222   Sample    C    T        1      2        2 
   9  chr9_57457035     AAsi    G    A        0      0        2 
   9  chr9_57457035     AKia    G    A        0      0        2 
   9  chr9_57457035     AOna    G    A        0      0        2 
   9  chr9_57457035     ASom    G    A        0      0        2 
   9  chr9_57457035     HCab    G    A        1      2        2 
   9  chr9_57457035     HPrz    G    A        1      2        2 
   9  chr9_57457035     ZBoe    G    A        0      0        2 
   9  chr9_57457035     ZGre    G    A        0      0        2 
   9  chr9_57457035     ZHar    G    A        0      0        2 
   9  chr9_57457035   Sample    G    A        1      2        2 
   9  chr9_57457036     AAsi    C    T        0      0        2 
   9  chr9_57457036     AKia    C    T        0      0        2 
   9  chr9_57457036     AOna    C    T        0      0        2 
   9  chr9_57457036     ASom    C    T        0      0        2 
   9  chr9_57457036     HCab    C    T        0      0        2 
   9  chr9_57457036     HPrz    C    T        0      0        2 
   9  chr9_57457036     ZBoe    C    T        0      0        2 
   9  chr9_57457036     ZGre    C    T      0.5      1        2 
   9  chr9_57457036     ZHar    C    T        0      0        2 
   9  chr9_57457036   Sample    C    T        0      0        2 
   9  chr9_57459370     AAsi    C    G        0      0        2 
   9  chr9_57459370     AKia    C    G        0      0        2 
   9  chr9_57459370     AOna    C    G        0      0        2 
   9  chr9_57459370     ASom    C    G        0      0        2 
   9  chr9_57459370     HCab    C    G        1      2        2 
   9  chr9_57459370     HPrz    C    G        1      2        2 
   9  chr9_57459370     ZBoe    C    G        0      0        2 
   9  chr9_57459370     ZGre    C    G        0      0        2 
   9  chr9_57459370     ZHar    C    G        0      0        2 
   9  chr9_57459370   Sample    C    G        1      2        2 
   9  chr9_57461967     AAsi    G    T        0      0        2 
   9  chr9_57461967     AKia    G    T        0      0        2 
   9  chr9_57461967     AOna    G    T        0      0        2 
   9  chr9_57461967     ASom    G    T        0      0        2 
   9  chr9_57461967     HCab    G    T        1      2        2 
   9  chr9_57461967     HPrz    G    T        1      2        2 
   9  chr9_57461967     ZBoe    G    T        0      0        2 
   9  chr9_57461967     ZGre    G    T        0      0        2 
   9  chr9_57461967     ZHar    G    T        0      0        2 
   9  chr9_57461967   Sample    G    T        1      2        2 
   9  chr9_57469781     AAsi    G    A        0      0        2 
   9  chr9_57469781     AKia    G    A        0      0        2 
   9  chr9_57469781     AOna    G    A        0      0        2 
   9  chr9_57469781     ASom    G    A        0      0        2 
   9  chr9_57469781     HCab    G    A        1      2        2 
   9  chr9_57469781     HPrz    G    A        1      2        2 
   9  chr9_57469781     ZBoe    G    A        0      0        2 
   9  chr9_57469781     ZGre    G    A        0      0        2 
   9  chr9_57469781     ZHar    G    A        0      0        2 
   9  chr9_57469781   Sample    G    A        1      2        2 
   9  chr9_57483229     AAsi    T    C        0      0        2 
   9  chr9_57483229     AKia    T    C        0      0        2 
   9  chr9_57483229     AOna    T    C        0      0        2 
   9  chr9_57483229     ASom    T    C        0      0        2 
   9  chr9_57483229     HCab    T    C        1      2        2 
   9  chr9_57483229     HPrz    T    C        1      2        2 
   9  chr9_57483229     ZBoe    T    C        0      0        2 
   9  chr9_57483229     ZGre    T    C        0      0        2 
   9  chr9_57483229     ZHar    T    C        0      0        2 
   9  chr9_57483229   Sample    T    C        1      2        2 
   9  chr9_57498357     AAsi    T    G        1      2        2 
   9  chr9_57498357     AKia    T    G        0      0        2 
   9  chr9_57498357     AOna    T    G        0      0        2 
   9  chr9_57498357     ASom    T    G        1      2        2 
   9  chr9_57498357     HCab    T    G        0      0        2 
   9  chr9_57498357     HPrz    T    G        0      0        2 
   9  chr9_57498357     ZBoe    T    G        0      0        2 
   9  chr9_57498357     ZGre    T    G        0      0        2 
   9  chr9_57498357     ZHar    T    G        0      0        2 
   9  chr9_57498357   Sample    T    G        0      0        2 
   9  chr9_57503144     AAsi    C    T        0      0        2 
   9  chr9_57503144     AKia    C    T        0      0        2 
   9  chr9_57503144     AOna    C    T        0      0        2 
   9  chr9_57503144     ASom    C    T        0      0        2 
   9  chr9_57503144     HCab    C    T        1      2        2 
   9  chr9_57503144     HPrz    C    T      0.5      1        2 
   9  chr9_57503144     ZBoe    C    T        0      0        2 
   9  chr9_57503144     ZGre    C    T        0      0        2 
   9  chr9_57503144     ZHar    C    T        0      0        2 
   9  chr9_57503144   Sample    C    T        1      2        2 
   9  chr9_57504920     AAsi    C    G        0      0        2 
   9  chr9_57504920     AKia    C    G        0      0        2 
   9  chr9_57504920     AOna    C    G        0      0        2 
   9  chr9_57504920     ASom    C    G        0      0        2 
   9  chr9_57504920     HCab    C    G        1      2        2 
   9  chr9_57504920     HPrz    C    G        1      2        2 
   9  chr9_57504920     ZBoe    C    G        0      0        2 
   9  chr9_57504920     ZGre    C    G        0      0        2 
   9  chr9_57504920     ZHar    C    G        0      0        2 
   9  chr9_57504920   Sample    C    G        1      2        2 
   9  chr9_57505101     AAsi    T    A        0      0        2 
   9  chr9_57505101     AKia    T    A        0      0        2 
   9  chr9_57505101     AOna    T    A        0      0        2 
   9  chr9_57505101     ASom    T    A        0      0        2 
   9  chr9_57505101     HCab    T    A        0      0        2 
   9  chr9_57505101     HPrz    T    A        0      0        2 
   9  chr9_57505101     ZBoe    T    A      0.5      1        2 
   9  chr9_57505101     ZGre    T    A        0      0        2 
   9  chr9_57505101     ZHar    T    A        0      0        2 
   9  chr9_57505101   Sample    T    A        0      0        2 
   9  chr9_57514276     AAsi    T    C        0      0        2 
   9  chr9_57514276     AKia    T    C        1      2        2 
   9  chr9_57514276     AOna    T    C      0.5      1        2 
   9  chr9_57514276     ASom    T    C        0      0        2 
   9  chr9_57514276     HCab    T    C        0      0        2 
   9  chr9_57514276     HPrz    T    C        0      0        2 
   9  chr9_57514276     ZBoe    T    C        0      0        2 
   9  chr9_57514276     ZGre    T    C        0      0        2 
   9  chr9_57514276     ZHar    T    C        0      0        2 
   9  chr9_57514276   Sample    T    C        0      0        2 
   9  chr9_57521862     AAsi    A    G        0      0        2 
   9  chr9_57521862     AKia    A    G        0      0        2 
   9  chr9_57521862     AOna    A    G        0      0        2 
   9  chr9_57521862     ASom    A    G        0      0        2 
   9  chr9_57521862     HCab    A    G        1      2        2 
   9  chr9_57521862     HPrz    A    G        1      2        2 
   9  chr9_57521862     ZBoe    A    G      0.5      1        2 
   9  chr9_57521862     ZGre    A    G        0      0        2 
   9  chr9_57521862     ZHar    A    G        0      0        2 
   9  chr9_57521862   Sample    A    G        1      2        2 
   9  chr9_57522090     AAsi    C    A        0      0        2 
   9  chr9_57522090     AKia    C    A        0      0        2 
   9  chr9_57522090     AOna    C    A        0      0        2 
   9  chr9_57522090     ASom    C    A        0      0        2 
   9  chr9_57522090     HCab    C    A        0      0        2 
   9  chr9_57522090     HPrz    C    A        0      0        2 
   9  chr9_57522090     ZBoe    C    A        0      0        2 
   9  chr9_57522090     ZGre    C    A        1      2        2 
   9  chr9_57522090     ZHar    C    A        0      0        2 
   9  chr9_57522090   Sample    C    A        0      0        2 
   9  chr9_57522493     AAsi    A    G        0      0        2 
   9  chr9_57522493     AKia    A    G        0      0        2 
   9  chr9_57522493     AOna    A    G        0      0        2 
   9  chr9_57522493     ASom    A    G        0      0        2 
   9  chr9_57522493     HCab    A    G        1      2        2 
   9  chr9_57522493     HPrz    A    G        1      2        2 
   9  chr9_57522493     ZBoe    A    G        0      0        2 
   9  chr9_57522493     ZGre    A    G        0      0        2 
   9  chr9_57522493     ZHar    A    G        0      0        2 
   9  chr9_57522493   Sample    A    G        1      2        2 
   9  chr9_57525731     AAsi    G    T        0      0        2 
   9  chr9_57525731     AKia    G    T        0      0        2 
   9  chr9_57525731     AOna    G    T        0      0        2 
   9  chr9_57525731     ASom    G    T        0      0        2 
   9  chr9_57525731     HCab    G    T        1      2        2 
   9  chr9_57525731     HPrz    G    T        1      2        2 
   9  chr9_57525731     ZBoe    G    T        0      0        2 
   9  chr9_57525731     ZGre    G    T        0      0        2 
   9  chr9_57525731     ZHar    G    T        0      0        2 
   9  chr9_57525731   Sample    G    T        1      2        2 
   9  chr9_57530740     AAsi    A    T        0      0        2 
   9  chr9_57530740     AKia    A    T        0      0        2 
   9  chr9_57530740     AOna    A    T        0      0        2 
   9  chr9_57530740     ASom    A    T        0      0        2 
   9  chr9_57530740     HCab    A    T        1      2        2 
   9  chr9_57530740     HPrz    A    T        0      0        2 
   9  chr9_57530740     ZBoe    A    T        0      0        2 
   9  chr9_57530740     ZGre    A    T        0      0        2 
   9  chr9_57530740     ZHar    A    T        0      0        2 
   9  chr9_57530740   Sample    A    T        0      0        2 
   9  chr9_57533928     AAsi    T    G        0      0        2 
   9  chr9_57533928     AKia    T    G        0      0        2 
   9  chr9_57533928     AOna    T    G        0      0        2 
   9  chr9_57533928     ASom    T    G        0      0        2 
   9  chr9_57533928     HCab    T    G        1      2        2 
   9  chr9_57533928     HPrz    T    G        1      2        2 
   9  chr9_57533928     ZBoe    T    G        0      0        2 
   9  chr9_57533928     ZGre    T    G        0      0        2 
   9  chr9_57533928     ZHar    T    G        0      0        2 
   9  chr9_57533928   Sample    T    G        1      2        2 
   9  chr9_57536261     AAsi    T    C        0      0        2 
   9  chr9_57536261     AKia    T    C        0      0        2 
   9  chr9_57536261     AOna    T    C        0      0        2 
   9  chr9_57536261     ASom    T    C        0      0        2 
   9  chr9_57536261     HCab    T    C        0      0        2 
   9  chr9_57536261     HPrz    T    C        0      0        2 
   9  chr9_57536261     ZBoe    T    C        0      0        2 
   9  chr9_57536261     ZGre    T    C        0      0        2 
   9  chr9_57536261     ZHar    T    C        1      2        2 
   9  chr9_57536261   Sample    T    C        0      0        2 
   9  chr9_57538149     AAsi    G    T        0      0        2 
   9  chr9_57538149     AKia    G    T        0      0        2 
   9  chr9_57538149     AOna    G    T        0      0        2 
   9  chr9_57538149     ASom    G    T        0      0        2 
   9  chr9_57538149     HCab    G    T        0      0        2 
   9  chr9_57538149     HPrz    G    T        0      0        2 
   9  chr9_57538149     ZBoe    G    T        0      0        2 
   9  chr9_57538149     ZGre    G    T        0      0        2 
   9  chr9_57538149     ZHar    G    T        1      2        2 
   9  chr9_57538149   Sample    G    T        0      0        2 
   9  chr9_57538150     AAsi    T    G        0      0        2 
   9  chr9_57538150     AKia    T    G        0      0        2 
   9  chr9_57538150     AOna    T    G        0      0        2 
   9  chr9_57538150     ASom    T    G        0      0        2 
   9  chr9_57538150     HCab    T    G        0      0        2 
   9  chr9_57538150     HPrz    T    G        0      0        2 
   9  chr9_57538150     ZBoe    T    G        0      0        2 
   9  chr9_57538150     ZGre    T    G        0      0        2 
   9  chr9_57538150     ZHar    T    G        1      2        2 
   9  chr9_57538150   Sample    T    G        0      0        2 
   9  chr9_57555129     AAsi    C    T        0      0        2 
   9  chr9_57555129     AKia    C    T        0      0        2 
   9  chr9_57555129     AOna    C    T        0      0        2 
   9  chr9_57555129     ASom    C    T        1      2        2 
   9  chr9_57555129     HCab    C    T        0      0        2 
   9  chr9_57555129     HPrz    C    T        0      0        2 
   9  chr9_57555129     ZBoe    C    T        0      0        2 
   9  chr9_57555129     ZGre    C    T        0      0        2 
   9  chr9_57555129     ZHar    C    T        0      0        2 
   9  chr9_57555129   Sample    C    T        0      0        2 
   9  chr9_57555828     AAsi    A    G        0      0        2 
   9  chr9_57555828     AKia    A    G        0      0        2 
   9  chr9_57555828     AOna    A    G        0      0        2 
   9  chr9_57555828     ASom    A    G        0      0        2 
   9  chr9_57555828     HCab    A    G        1      2        2 
   9  chr9_57555828     HPrz    A    G        1      2        2 
   9  chr9_57555828     ZBoe    A    G        0      0        2 
   9  chr9_57555828     ZGre    A    G        0      0        2 
   9  chr9_57555828     ZHar    A    G        0      0        2 
   9  chr9_57555828   Sample    A    G        1      2        2 
   9  chr9_57573343     AAsi    T    G        0      0        2 
   9  chr9_57573343     AKia    T    G        0      0        2 
   9  chr9_57573343     AOna    T    G        0      0        2 
   9  chr9_57573343     ASom    T    G        0      0        2 
   9  chr9_57573343     HCab    T    G        1      2        2 
   9  chr9_57573343     HPrz    T    G        1      2        2 
   9  chr9_57573343     ZBoe    T    G        0      0        2 
   9  chr9_57573343     ZGre    T    G        0      0        2 
   9  chr9_57573343     ZHar    T    G        0      0        2 
   9  chr9_57573343   Sample    T    G        1      2        2 
   9  chr9_57578660     AAsi    G    C        0      0        2 
   9  chr9_57578660     AKia    G    C      0.5      1        2 
   9  chr9_57578660     AOna    G    C        0      0        2 
   9  chr9_57578660     ASom    G    C        0      0        2 
   9  chr9_57578660     HCab    G    C        0      0        2 
   9  chr9_57578660     HPrz    G    C        0      0        2 
   9  chr9_57578660     ZBoe    G    C        0      0        2 
   9  chr9_57578660     ZGre    G    C        0      0        2 
   9  chr9_57578660     ZHar    G    C        0      0        2 
   9  chr9_57578660   Sample    G    C        0      0        2 
   9  chr9_57590058     AAsi    G    T        0      0        2 
   9  chr9_57590058     AKia    G    T        0      0        2 
   9  chr9_57590058     AOna    G    T        0      0        2 
   9  chr9_57590058     ASom    G    T        0      0        2 
   9  chr9_57590058     HCab    G    T        1      2        2 
   9  chr9_57590058     HPrz    G    T        1      2        2 
   9  chr9_57590058     ZBoe    G    T        0      0        2 
   9  chr9_57590058     ZGre    G    T        0      0        2 
   9  chr9_57590058     ZHar    G    T        0      0        2 
   9  chr9_57590058   Sample    G    T        1      2        2 
   9  chr9_57595290     AAsi    A    C        0      0        2 
   9  chr9_57595290     AKia    A    C        0      0        2 
   9  chr9_57595290     AOna    A    C        0      0        2 
   9  chr9_57595290     ASom    A    C        1      2        2 
   9  chr9_57595290     HCab    A    C        0      0        2 
   9  chr9_57595290     HPrz    A    C        0      0        2 
   9  chr9_57595290     ZBoe    A    C        0      0        2 
   9  chr9_57595290     ZGre    A    C        0      0        2 
   9  chr9_57595290     ZHar    A    C        0      0        2 
   9  chr9_57595290   Sample    A    C        0      0        2 
   9  chr9_57602670     AAsi    C    T        0      0        2 
   9  chr9_57602670     AKia    C    T        0      0        2 
   9  chr9_57602670     AOna    C    T        0      0        2 
   9  chr9_57602670     ASom    C    T        0      0        2 
   9  chr9_57602670     HCab    C    T        1      2        2 
   9  chr9_57602670     HPrz    C    T        1      2        2 
   9  chr9_57602670     ZBoe    C    T        0      0        2 
   9  chr9_57602670     ZGre    C    T        0      0        2 
   9  chr9_57602670     ZHar    C    T        0      0        2 
   9  chr9_57602670   Sample    C    T        1      2        2 
   9  chr9_57613427     AAsi    G    A        0      0        2 
   9  chr9_57613427     AKia    G    A        0      0        2 
   9  chr9_57613427     AOna    G    A        0      0        2 
   9  chr9_57613427     ASom    G    A        0      0        2 
   9  chr9_57613427     HCab    G    A        0      0        2 
   9  chr9_57613427     HPrz    G    A        0      0        2 
   9  chr9_57613427     ZBoe    G    A        1      2        2 
   9  chr9_57613427     ZGre    G    A        0      0        2 
   9  chr9_57613427     ZHar    G    A        0      0        2 
   9  chr9_57613427   Sample    G    A        0      0        2 
   9  chr9_57621821     AAsi    G    A        0      0        2 
   9  chr9_57621821     AKia    G    A        0      0        2 
   9  chr9_57621821     AOna    G    A      0.5      1        2 
   9  chr9_57621821     ASom    G    A        0      0        2 
   9  chr9_57621821     HCab    G    A        0      0        2 
   9  chr9_57621821     HPrz    G    A        0      0        2 
   9  chr9_57621821     ZBoe    G    A        0      0        2 
   9  chr9_57621821     ZGre    G    A        0      0        2 
   9  chr9_57621821     ZHar    G    A        0      0        2 
   9  chr9_57621821   Sample    G    A        0      0        2 
   9  chr9_57646975     AAsi    C    T        0      0        2 
   9  chr9_57646975     AKia    C    T        0      0        2 
   9  chr9_57646975     AOna    C    T        0      0        2 
   9  chr9_57646975     ASom    C    T        0      0        2 
   9  chr9_57646975     HCab    C    T        1      2        2 
   9  chr9_57646975     HPrz    C    T        1      2        2 
   9  chr9_57646975     ZBoe    C    T        0      0        2 
   9  chr9_57646975     ZGre    C    T        0      0        2 
   9  chr9_57646975     ZHar    C    T        0      0        2 
   9  chr9_57646975   Sample    C    T        1      2        2 
   9  chr9_57655141     AAsi    T    C        1      2        2 
   9  chr9_57655141     AKia    T    C        0      0        2 
   9  chr9_57655141     AOna    T    C        0      0        2 
   9  chr9_57655141     ASom    T    C        1      2        2 
   9  chr9_57655141     HCab    T    C        0      0        2 
   9  chr9_57655141     HPrz    T    C        0      0        2 
   9  chr9_57655141     ZBoe    T    C        0      0        2 
   9  chr9_57655141     ZGre    T    C        0      0        2 
   9  chr9_57655141     ZHar    T    C        0      0        2 
   9  chr9_57655141   Sample    T    C        0      0        2 
   9  chr9_57658799     AAsi    T    C        0      0        2 
   9  chr9_57658799     AKia    T    C        1      2        2 
   9  chr9_57658799     AOna    T    C        0      0        2 
   9  chr9_57658799     ASom    T    C        0      0        2 
   9  chr9_57658799     HCab    T    C        0      0        2 
   9  chr9_57658799     HPrz    T    C        0      0        2 
   9  chr9_57658799     ZBoe    T    C        0      0        2 
   9  chr9_57658799     ZGre    T    C        0      0        2 
   9  chr9_57658799     ZHar    T    C        0      0        2 
   9  chr9_57658799   Sample    T    C        0      0        2 
   9  chr9_57678341     AAsi    G    A        0      0        2 
   9  chr9_57678341     AKia    G    A        0      0        2 
   9  chr9_57678341     AOna    G    A        0      0        2 
   9  chr9_57678341     ASom    G    A        0      0        2 
   9  chr9_57678341     HCab    G    A        0      0        2 
   9  chr9_57678341     HPrz    G    A        0      0        2 
   9  chr9_57678341     ZBoe    G    A        1      2        2 
   9  chr9_57678341     ZGre    G    A        0      0        2 
   9  chr9_57678341     ZHar    G    A        0      0        2 
   9  chr9_57678341   Sample    G    A        0      0        2 
   9  chr9_57683619     AAsi    T    C        0      0        2 
   9  chr9_57683619     AKia    T    C        1      2        2 
   9  chr9_57683619     AOna    T    C        0      0        2 
   9  chr9_57683619     ASom    T    C        0      0        2 
   9  chr9_57683619     HCab    T    C        0      0        2 
   9  chr9_57683619     HPrz    T    C        0      0        2 
   9  chr9_57683619     ZBoe    T    C        0      0        2 
   9  chr9_57683619     ZGre    T    C        0      0        2 
   9  chr9_57683619     ZHar    T    C        0      0        2 
   9  chr9_57683619   Sample    T    C        0      0        2 
   9  chr9_57684206     AAsi    T    C        0      0        2 
   9  chr9_57684206     AKia    T    C        0      0        2 
   9  chr9_57684206     AOna    T    C        0      0        2 
   9  chr9_57684206     ASom    T    C        0      0        2 
   9  chr9_57684206     HCab    T    C        1      2        2 
   9  chr9_57684206     HPrz    T    C        1      2        2 
   9  chr9_57684206     ZBoe    T    C        0      0        2 
   9  chr9_57684206     ZGre    T    C        0      0        2 
   9  chr9_57684206     ZHar    T    C        0      0        2 
   9  chr9_57684206   Sample    T    C        1      2        2 
   9  chr9_57691482     AAsi    G    A        0      0        2 
   9  chr9_57691482     AKia    G    A        0      0        2 
   9  chr9_57691482     AOna    G    A        0      0        2 
   9  chr9_57691482     ASom    G    A        0      0        2 
   9  chr9_57691482     HCab    G    A        1      2        2 
   9  chr9_57691482     HPrz    G    A        0      0        2 
   9  chr9_57691482     ZBoe    G    A        0      0        2 
   9  chr9_57691482     ZGre    G    A        0      0        2 
   9  chr9_57691482     ZHar    G    A        0      0        2 
   9  chr9_57691482   Sample    G    A        0      0        2 
   9  chr9_57691523     AAsi    A    G        0      0        2 
   9  chr9_57691523     AKia    A    G        0      0        2 
   9  chr9_57691523     AOna    A    G        0      0        2 
   9  chr9_57691523     ASom    A    G        0      0        2 
   9  chr9_57691523     HCab    A    G        0      0        2 
   9  chr9_57691523     HPrz    A    G        1      2        2 
   9  chr9_57691523     ZBoe    A    G        0      0        2 
   9  chr9_57691523     ZGre    A    G        0      0        2 
   9  chr9_57691523     ZHar    A    G        0      0        2 
   9  chr9_57691523   Sample    A    G        0      0        2 
   9  chr9_57693743     AAsi    T    C        0      0        2 
   9  chr9_57693743     AKia    T    C        0      0        2 
   9  chr9_57693743     AOna    T    C        0      0        2 
   9  chr9_57693743     ASom    T    C        0      0        2 
   9  chr9_57693743     HCab    T    C        1      2        2 
   9  chr9_57693743     HPrz    T    C        1      2        2 
   9  chr9_57693743     ZBoe    T    C        0      0        2 
   9  chr9_57693743     ZGre    T    C        0      0        2 
   9  chr9_57693743     ZHar    T    C        0      0        2 
   9  chr9_57693743   Sample    T    C        1      2        2 
   9  chr9_57715515     AAsi    T    C        0      0        2 
   9  chr9_57715515     AKia    T    C        0      0        2 
   9  chr9_57715515     AOna    T    C        0      0        2 
   9  chr9_57715515     ASom    T    C        0      0        2 
   9  chr9_57715515     HCab    T    C        1      2        2 
   9  chr9_57715515     HPrz    T    C        1      2        2 
   9  chr9_57715515     ZBoe    T    C        0      0        2 
   9  chr9_57715515     ZGre    T    C        0      0        2 
   9  chr9_57715515     ZHar    T    C        0      0        2 
   9  chr9_57715515   Sample    T    C        1      2        2 
   9  chr9_57724470     AAsi    T    G        0      0        2 
   9  chr9_57724470     AKia    T    G        0      0        2 
   9  chr9_57724470     AOna    T    G        0      0        2 
   9  chr9_57724470     ASom    T    G        0      0        2 
   9  chr9_57724470     HCab    T    G        1      2        2 
   9  chr9_57724470     HPrz    T    G        1      2        2 
   9  chr9_57724470     ZBoe    T    G        0      0        2 
   9  chr9_57724470     ZGre    T    G        0      0        2 
   9  chr9_57724470     ZHar    T    G        0      0        2 
   9  chr9_57724470   Sample    T    G        1      2        2 
   9  chr9_57742400     AAsi    G    T        0      0        2 
   9  chr9_57742400     AKia    G    T        0      0        2 
   9  chr9_57742400     AOna    G    T        0      0        2 
   9  chr9_57742400     ASom    G    T        0      0        2 
   9  chr9_57742400     HCab    G    T        1      2        2 
   9  chr9_57742400     HPrz    G    T        1      2        2 
   9  chr9_57742400     ZBoe    G    T        0      0        2 
   9  chr9_57742400     ZGre    G    T        0      0        2 
   9  chr9_57742400     ZHar    G    T        0      0        2 
   9  chr9_57742400   Sample    G    T        1      2        2 
   9  chr9_57750590     AAsi    G    C        0      0        2 
   9  chr9_57750590     AKia    G    C        0      0        2 
   9  chr9_57750590     AOna    G    C        0      0        2 
   9  chr9_57750590     ASom    G    C        0      0        2 
   9  chr9_57750590     HCab    G    C        1      2        2 
   9  chr9_57750590     HPrz    G    C        1      2        2 
   9  chr9_57750590     ZBoe    G    C        0      0        2 
   9  chr9_57750590     ZGre    G    C        0      0        2 
   9  chr9_57750590     ZHar    G    C        0      0        2 
   9  chr9_57750590   Sample    G    C        0      0        2 
   9  chr9_57750885     AAsi    T    C        0      0        2 
   9  chr9_57750885     AKia    T    C        0      0        2 
   9  chr9_57750885     AOna    T    C        0      0        2 
   9  chr9_57750885     ASom    T    C        0      0        2 
   9  chr9_57750885     HCab    T    C        1      2        2 
   9  chr9_57750885     HPrz    T    C        1      2        2 
   9  chr9_57750885     ZBoe    T    C        0      0        2 
   9  chr9_57750885     ZGre    T    C        0      0        2 
   9  chr9_57750885     ZHar    T    C        0      0        2 
   9  chr9_57750885   Sample    T    C        1      2        2 
   9  chr9_57759832     AAsi    A    C        0      0        2 
   9  chr9_57759832     AKia    A    C        1      2        2 
   9  chr9_57759832     AOna    A    C        0      0        2 
   9  chr9_57759832     ASom    A    C        0      0        2 
   9  chr9_57759832     HCab    A    C        0      0        2 
   9  chr9_57759832     HPrz    A    C        0      0        2 
   9  chr9_57759832     ZBoe    A    C        0      0        2 
   9  chr9_57759832     ZGre    A    C        0      0        2 
   9  chr9_57759832     ZHar    A    C        0      0        2 
   9  chr9_57759832   Sample    A    C        0      0        2 
   9  chr9_57765770     AAsi    T    G        0      0        2 
   9  chr9_57765770     AKia    T    G        1      2        2 
   9  chr9_57765770     AOna    T    G      0.5      1        2 
   9  chr9_57765770     ASom    T    G        0      0        2 
   9  chr9_57765770     HCab    T    G        0      0        2 
   9  chr9_57765770     HPrz    T    G        0      0        2 
   9  chr9_57765770     ZBoe    T    G        0      0        2 
   9  chr9_57765770     ZGre    T    G        0      0        2 
   9  chr9_57765770     ZHar    T    G        0      0        2 
   9  chr9_57765770   Sample    T    G        0      0        2 
   9  chr9_57776360     AAsi    A    G        0      0        2 
   9  chr9_57776360     AKia    A    G        0      0        2 
   9  chr9_57776360     AOna    A    G        0      0        2 
   9  chr9_57776360     ASom    A    G        0      0        2 
   9  chr9_57776360     HCab    A    G        0      0        2 
   9  chr9_57776360     HPrz    A    G        0      0        2 
   9  chr9_57776360     ZBoe    A    G        1      2        2 
   9  chr9_57776360     ZGre    A    G        1      2        2 
   9  chr9_57776360     ZHar    A    G        1      2        2 
   9  chr9_57776360   Sample    A    G        0      0        2 
   9  chr9_57776680     AAsi    G    C        0      0        2 
   9  chr9_57776680     AKia    G    C        1      2        2 
   9  chr9_57776680     AOna    G    C        0      0        2 
   9  chr9_57776680     ASom    G    C        0      0        2 
   9  chr9_57776680     HCab    G    C        0      0        2 
   9  chr9_57776680     HPrz    G    C        0      0        2 
   9  chr9_57776680     ZBoe    G    C        0      0        2 
   9  chr9_57776680     ZGre    G    C        0      0        2 
   9  chr9_57776680     ZHar    G    C        0      0        2 
   9  chr9_57776680   Sample    G    C        0      0        2 
   9  chr9_57782635     AAsi    C    A        0      0        2 
   9  chr9_57782635     AKia    C    A        0      0        2 
   9  chr9_57782635     AOna    C    A        0      0        2 
   9  chr9_57782635     ASom    C    A        0      0        2 
   9  chr9_57782635     HCab    C    A        1      2        2 
   9  chr9_57782635     HPrz    C    A        1      2        2 
   9  chr9_57782635     ZBoe    C    A        0      0        2 
   9  chr9_57782635     ZGre    C    A        0      0        2 
   9  chr9_57782635     ZHar    C    A        0      0        2 
   9  chr9_57782635   Sample    C    A        1      2        2 
   9  chr9_57784373     AAsi    A    C        0      0        2 
   9  chr9_57784373     AKia    A    C        0      0        2 
   9  chr9_57784373     AOna    A    C        0      0        2 
   9  chr9_57784373     ASom    A    C        0      0        2 
   9  chr9_57784373     HCab    A    C        1      2        2 
   9  chr9_57784373     HPrz    A    C        1      2        2 
   9  chr9_57784373     ZBoe    A    C        0      0        2 
   9  chr9_57784373     ZGre    A    C        0      0        2 
   9  chr9_57784373     ZHar    A    C        0      0        2 
   9  chr9_57784373   Sample    A    C        1      2        2 
   9  chr9_57788736     AAsi    C    A        0      0        2 
   9  chr9_57788736     AKia    C    A        0      0        2 
   9  chr9_57788736     AOna    C    A        0      0        2 
   9  chr9_57788736     ASom    C    A        0      0        2 
   9  chr9_57788736     HCab    C    A        0      0        2 
   9  chr9_57788736     HPrz    C    A        0      0        2 
   9  chr9_57788736     ZBoe    C    A        0      0        2 
   9  chr9_57788736     ZGre    C    A        0      0        2 
   9  chr9_57788736     ZHar    C    A      0.5      1        2 
   9  chr9_57788736   Sample    C    A        0      0        2 
   9  chr9_57795906     AAsi    T    C        0      0        2 
   9  chr9_57795906     AKia    T    C        0      0        2 
   9  chr9_57795906     AOna    T    C        0      0        2 
   9  chr9_57795906     ASom    T    C        0      0        2 
   9  chr9_57795906     HCab    T    C      0.5      1        2 
   9  chr9_57795906     HPrz    T    C        0      0        2 
   9  chr9_57795906     ZBoe    T    C        0      0        2 
   9  chr9_57795906     ZGre    T    C        0      0        2 
   9  chr9_57795906     ZHar    T    C        0      0        2 
   9  chr9_57795906   Sample    T    C        0      0        2 
   9  chr9_57797211     AAsi    C    G        0      0        2 
   9  chr9_57797211     AKia    C    G        0      0        2 
   9  chr9_57797211     AOna    C    G        0      0        2 
   9  chr9_57797211     ASom    C    G        0      0        2 
   9  chr9_57797211     HCab    C    G        0      0        2 
   9  chr9_57797211     HPrz    C    G        1      2        2 
   9  chr9_57797211     ZBoe    C    G        0      0        2 
   9  chr9_57797211     ZGre    C    G        0      0        2 
   9  chr9_57797211     ZHar    C    G        0      0        2 
   9  chr9_57797211   Sample    C    G        0      0        2 
   9  chr9_57798418     AAsi    A    G        0      0        2 
   9  chr9_57798418     AKia    A    G        0      0        2 
   9  chr9_57798418     AOna    A    G        0      0        2 
   9  chr9_57798418     ASom    A    G        0      0        2 
   9  chr9_57798418     HCab    A    G      0.5      1        2 
   9  chr9_57798418     HPrz    A    G        0      0        2 
   9  chr9_57798418     ZBoe    A    G        0      0        2 
   9  chr9_57798418     ZGre    A    G        0      0        2 
   9  chr9_57798418     ZHar    A    G        0      0        2 
   9  chr9_57798418   Sample    A    G        0      0        2 
   9  chr9_57807796     AAsi    C    A        0      0        2 
   9  chr9_57807796     AKia    C    A        0      0        2 
   9  chr9_57807796     AOna    C    A        0      0        2 
   9  chr9_57807796     ASom    C    A        0      0        2 
   9  chr9_57807796     HCab    C    A        0      0        2 
   9  chr9_57807796     HPrz    C    A        0      0        2 
   9  chr9_57807796     ZBoe    C    A      0.5      1        2 
   9  chr9_57807796     ZGre    C    A        0      0        2 
   9  chr9_57807796     ZHar    C    A        0      0        2 
   9  chr9_57807796   Sample    C    A        0      0        2 
   9  chr9_57826202     AAsi    C    T        0      0        2 
   9  chr9_57826202     AKia    C    T        0      0        2 
   9  chr9_57826202     AOna    C    T        0      0        2 
   9  chr9_57826202     ASom    C    T        0      0        2 
   9  chr9_57826202     HCab    C    T        1      2        2 
   9  chr9_57826202     HPrz    C    T        1      2        2 
   9  chr9_57826202     ZBoe    C    T        0      0        2 
   9  chr9_57826202     ZGre    C    T        0      0        2 
   9  chr9_57826202     ZHar    C    T        0      0        2 
   9  chr9_57826202   Sample    C    T        1      2        2 
   9  chr9_57827908     AAsi    A    G        0      0        2 
   9  chr9_57827908     AKia    A    G        0      0        2 
   9  chr9_57827908     AOna    A    G        0      0        2 
   9  chr9_57827908     ASom    A    G        0      0        2 
   9  chr9_57827908     HCab    A    G        1      2        2 
   9  chr9_57827908     HPrz    A    G        1      2        2 
   9  chr9_57827908     ZBoe    A    G        0      0        2 
   9  chr9_57827908     ZGre    A    G        0      0        2 
   9  chr9_57827908     ZHar    A    G        0      0        2 
   9  chr9_57827908   Sample    A    G        0      0        2 
   9  chr9_57855152     AAsi    T    C        0      0        2 
   9  chr9_57855152     AKia    T    C        0      0        2 
   9  chr9_57855152     AOna    T    C        0      0        2 
   9  chr9_57855152     ASom    T    C        0      0        2 
   9  chr9_57855152     HCab    T    C        1      2        2 
   9  chr9_57855152     HPrz    T    C        1      2        2 
   9  chr9_57855152     ZBoe    T    C        0      0        2 
   9  chr9_57855152     ZGre    T    C        0      0        2 
   9  chr9_57855152     ZHar    T    C        0      0        2 
   9  chr9_57855152   Sample    T    C        1      2        2 
   9  chr9_57860226     AAsi    A    G        0      0        2 
   9  chr9_57860226     AKia    A    G        0      0        2 
   9  chr9_57860226     AOna    A    G        0      0        2 
   9  chr9_57860226     ASom    A    G        0      0        2 
   9  chr9_57860226     HCab    A    G        1      2        2 
   9  chr9_57860226     HPrz    A    G        1      2        2 
   9  chr9_57860226     ZBoe    A    G        0      0        2 
   9  chr9_57860226     ZGre    A    G        0      0        2 
   9  chr9_57860226     ZHar    A    G        0      0        2 
   9  chr9_57860226   Sample    A    G        1      2        2 
   9  chr9_57860426     AAsi    C    T        0      0        2 
   9  chr9_57860426     AKia    C    T        0      0        2 
   9  chr9_57860426     AOna    C    T        0      0        2 
   9  chr9_57860426     ASom    C    T        0      0        2 
   9  chr9_57860426     HCab    C    T        1      2        2 
   9  chr9_57860426     HPrz    C    T        1      2        2 
   9  chr9_57860426     ZBoe    C    T        0      0        2 
   9  chr9_57860426     ZGre    C    T        0      0        2 
   9  chr9_57860426     ZHar    C    T        0      0        2 
   9  chr9_57860426   Sample    C    T        1      2        2 
   9  chr9_57864380     AAsi    A    G      0.5      1        2 
   9  chr9_57864380     AKia    A    G        0      0        2 
   9  chr9_57864380     AOna    A    G        0      0        2 
   9  chr9_57864380     ASom    A    G        0      0        2 
   9  chr9_57864380     HCab    A    G        0      0        2 
   9  chr9_57864380     HPrz    A    G        0      0        2 
   9  chr9_57864380     ZBoe    A    G        0      0        2 
   9  chr9_57864380     ZGre    A    G        0      0        2 
   9  chr9_57864380     ZHar    A    G        0      0        2 
   9  chr9_57864380   Sample    A    G        0      0        2 
   9  chr9_57872737     AAsi    T    C        0      0        2 
   9  chr9_57872737     AKia    T    C        0      0        2 
   9  chr9_57872737     AOna    T    C        0      0        2 
   9  chr9_57872737     ASom    T    C        0      0        2 
   9  chr9_57872737     HCab    T    C      0.5      1        2 
   9  chr9_57872737     HPrz    T    C      0.5      1        2 
   9  chr9_57872737     ZBoe    T    C        0      0        2 
   9  chr9_57872737     ZGre    T    C        0      0        2 
   9  chr9_57872737     ZHar    T    C        0      0        2 
   9  chr9_57872737   Sample    T    C        0      0        2 
   9  chr9_57874167     AAsi    T    C        0      0        2 
   9  chr9_57874167     AKia    T    C        0      0        2 
   9  chr9_57874167     AOna    T    C        0      0        2 
   9  chr9_57874167     ASom    T    C        0      0        2 
   9  chr9_57874167     HCab    T    C        0      0        2 
   9  chr9_57874167     HPrz    T    C        0      0        2 
   9  chr9_57874167     ZBoe    T    C        0      0        2 
   9  chr9_57874167     ZGre    T    C        0      0        2 
   9  chr9_57874167     ZHar    T    C        1      2        2 
   9  chr9_57874167   Sample    T    C        0      0        2 
   9  chr9_57877955     AAsi    C    A      0.5      1        2 
   9  chr9_57877955     AKia    C    A        0      0        2 
   9  chr9_57877955     AOna    C    A        0      0        2 
   9  chr9_57877955     ASom    C    A        0      0        2 
   9  chr9_57877955     HCab    C    A        0      0        2 
   9  chr9_57877955     HPrz    C    A        0      0        2 
   9  chr9_57877955     ZBoe    C    A        0      0        2 
   9  chr9_57877955     ZGre    C    A        0      0        2 
   9  chr9_57877955     ZHar    C    A        0      0        2 
   9  chr9_57877955   Sample    C    A        0      0        2 
   9  chr9_57879431     AAsi    C    T        0      0        2 
   9  chr9_57879431     AKia    C    T        0      0        2 
   9  chr9_57879431     AOna    C    T        0      0        2 
   9  chr9_57879431     ASom    C    T        0      0        2 
   9  chr9_57879431     HCab    C    T        0      0        2 
   9  chr9_57879431     HPrz    C    T        0      0        2 
   9  chr9_57879431     ZBoe    C    T      0.5      1        2 
   9  chr9_57879431     ZGre    C    T        0      0        2 
   9  chr9_57879431     ZHar    C    T        0      0        2 
   9  chr9_57879431   Sample    C    T        0      0        2 
   9  chr9_57880142     AAsi    C    G        0      0        2 
   9  chr9_57880142     AKia    C    G        0      0        2 
   9  chr9_57880142     AOna    C    G        0      0        2 
   9  chr9_57880142     ASom    C    G        0      0        2 
   9  chr9_57880142     HCab    C    G      0.5      1        2 
   9  chr9_57880142     HPrz    C    G      0.5      1        2 
   9  chr9_57880142     ZBoe    C    G        0      0        2 
   9  chr9_57880142     ZGre    C    G        0      0        2 
   9  chr9_57880142     ZHar    C    G        0      0        2 
   9  chr9_57880142   Sample    C    G        0      0        2 
   9  chr9_57880326     AAsi    G    C        0      0        2 
   9  chr9_57880326     AKia    G    C        0      0        2 
   9  chr9_57880326     AOna    G    C        0      0        2 
   9  chr9_57880326     ASom    G    C        0      0        2 
   9  chr9_57880326     HCab    G    C        0      0        2 
   9  chr9_57880326     HPrz    G    C        0      0        2 
   9  chr9_57880326     ZBoe    G    C      0.5      1        2 
   9  chr9_57880326     ZGre    G    C        0      0        2 
   9  chr9_57880326     ZHar    G    C        0      0        2 
   9  chr9_57880326   Sample    G    C        0      0        2 
   9  chr9_57881993     AAsi    G    T        0      0        2 
   9  chr9_57881993     AKia    G    T        0      0        2 
   9  chr9_57881993     AOna    G    T        0      0        2 
   9  chr9_57881993     ASom    G    T        0      0        2 
   9  chr9_57881993     HCab    G    T      0.5      1        2 
   9  chr9_57881993     HPrz    G    T      0.5      1        2 
   9  chr9_57881993     ZBoe    G    T        0      0        2 
   9  chr9_57881993     ZGre    G    T        0      0        2 
   9  chr9_57881993     ZHar    G    T        0      0        2 
   9  chr9_57881993   Sample    G    T        0      0        2 
   9  chr9_57885559     AAsi    A    T        0      0        2 
   9  chr9_57885559     AKia    A    T        0      0        2 
   9  chr9_57885559     AOna    A    T        0      0        2 
   9  chr9_57885559     ASom    A    T        0      0        2 
   9  chr9_57885559     HCab    A    T      0.5      1        2 
   9  chr9_57885559     HPrz    A    T      0.5      1        2 
   9  chr9_57885559     ZBoe    A    T        0      0        2 
   9  chr9_57885559     ZGre    A    T        0      0        2 
   9  chr9_57885559     ZHar    A    T        0      0        2 
   9  chr9_57885559   Sample    A    T        0      0        2 
   9  chr9_57895474     AAsi    T    A        0      0        2 
   9  chr9_57895474     AKia    T    A        0      0        2 
   9  chr9_57895474     AOna    T    A        0      0        2 
   9  chr9_57895474     ASom    T    A        0      0        2 
   9  chr9_57895474     HCab    T    A        0      0        2 
   9  chr9_57895474     HPrz    T    A      0.5      1        2 
   9  chr9_57895474     ZBoe    T    A        0      0        2 
   9  chr9_57895474     ZGre    T    A        0      0        2 
   9  chr9_57895474     ZHar    T    A        0      0        2 
   9  chr9_57895474   Sample    T    A        0      0        2 
   9  chr9_57898194     AAsi    C    A        0      0        2 
   9  chr9_57898194     AKia    C    A        0      0        2 
   9  chr9_57898194     AOna    C    A        0      0        2 
   9  chr9_57898194     ASom    C    A        0      0        2 
   9  chr9_57898194     HCab    C    A        1      2        2 
   9  chr9_57898194     HPrz    C    A        1      2        2 
   9  chr9_57898194     ZBoe    C    A        0      0        2 
   9  chr9_57898194     ZGre    C    A        0      0        2 
   9  chr9_57898194     ZHar    C    A        0      0        2 
   9  chr9_57898194   Sample    C    A        1      2        2 
   9  chr9_57900977     AAsi    G    A        0      0        2 
   9  chr9_57900977     AKia    G    A        0      0        2 
   9  chr9_57900977     AOna    G    A        0      0        2 
   9  chr9_57900977     ASom    G    A        0      0        2 
   9  chr9_57900977     HCab    G    A      0.5      1        2 
   9  chr9_57900977     HPrz    G    A        0      0        2 
   9  chr9_57900977     ZBoe    G    A        0      0        2 
   9  chr9_57900977     ZGre    G    A        0      0        2 
   9  chr9_57900977     ZHar    G    A        0      0        2 
   9  chr9_57900977   Sample    G    A        0      0        2 
   9  chr9_57905040     AAsi    A    G        0      0        2 
   9  chr9_57905040     AKia    A    G        0      0        2 
   9  chr9_57905040     AOna    A    G        0      0        2 
   9  chr9_57905040     ASom    A    G        0      0        2 
   9  chr9_57905040     HCab    A    G        0      0        2 
   9  chr9_57905040     HPrz    A    G      0.5      1        2 
   9  chr9_57905040     ZBoe    A    G        0      0        2 
   9  chr9_57905040     ZGre    A    G        0      0        2 
   9  chr9_57905040     ZHar    A    G        0      0        2 
   9  chr9_57905040   Sample    A    G        1      2        2 
   9  chr9_57908769     AAsi    T    C        0      0        2 
   9  chr9_57908769     AKia    T    C        0      0        2 
   9  chr9_57908769     AOna    T    C      0.5      1        2 
   9  chr9_57908769     ASom    T    C        0      0        2 
   9  chr9_57908769     HCab    T    C        0      0        2 
   9  chr9_57908769     HPrz    T    C        0      0        2 
   9  chr9_57908769     ZBoe    T    C        0      0        2 
   9  chr9_57908769     ZGre    T    C        0      0        2 
   9  chr9_57908769     ZHar    T    C        0      0        2 
   9  chr9_57908769   Sample    T    C        0      0        2 
   9  chr9_57910340     AAsi    A    C        0      0        2 
   9  chr9_57910340     AKia    A    C        0      0        2 
   9  chr9_57910340     AOna    A    C        1      2        2 
   9  chr9_57910340     ASom    A    C        0      0        2 
   9  chr9_57910340     HCab    A    C        0      0        2 
   9  chr9_57910340     HPrz    A    C        0      0        2 
   9  chr9_57910340     ZBoe    A    C        0      0        2 
   9  chr9_57910340     ZGre    A    C        0      0        2 
   9  chr9_57910340     ZHar    A    C        0      0        2 
   9  chr9_57910340   Sample    A    C        0      0        2 
   9  chr9_57917060     AAsi    G    A        0      0        2 
   9  chr9_57917060     AKia    G    A        0      0        2 
   9  chr9_57917060     AOna    G    A        0      0        2 
   9  chr9_57917060     ASom    G    A        0      0        2 
   9  chr9_57917060     HCab    G    A        0      0        2 
   9  chr9_57917060     HPrz    G    A        0      0        2 
   9  chr9_57917060     ZBoe    G    A      0.5      1        2 
   9  chr9_57917060     ZGre    G    A        1      2        2 
   9  chr9_57917060     ZHar    G    A        1      2        2 
   9  chr9_57917060   Sample    G    A        0      0        2 
   9  chr9_57918202     AAsi    C    G        0      0        2 
   9  chr9_57918202     AKia    C    G        0      0        2 
   9  chr9_57918202     AOna    C    G        1      2        2 
   9  chr9_57918202     ASom    C    G        0      0        2 
   9  chr9_57918202     HCab    C    G        0      0        2 
   9  chr9_57918202     HPrz    C    G        0      0        2 
   9  chr9_57918202     ZBoe    C    G        0      0        2 
   9  chr9_57918202     ZGre    C    G        0      0        2 
   9  chr9_57918202     ZHar    C    G        0      0        2 
   9  chr9_57918202   Sample    C    G        0      0        2 
   9  chr9_57934305     AAsi    T    C        0      0        2 
   9  chr9_57934305     AKia    T    C        0      0        2 
   9  chr9_57934305     AOna    T    C        0      0        2 
   9  chr9_57934305     ASom    T    C        0      0        2 
   9  chr9_57934305     HCab    T    C        1      2        2 
   9  chr9_57934305     HPrz    T    C        1      2        2 
   9  chr9_57934305     ZBoe    T    C        0      0        2 
   9  chr9_57934305     ZGre    T    C        0      0        2 
   9  chr9_57934305     ZHar    T    C        0      0        2 
   9  chr9_57934305   Sample    T    C        1      2        2 
   9  chr9_57941123     AAsi    G    A        0      0        2 
   9  chr9_57941123     AKia    G    A        0      0        2 
   9  chr9_57941123     AOna    G    A      0.5      1        2 
   9  chr9_57941123     ASom    G    A        0      0        2 
   9  chr9_57941123     HCab    G    A        0      0        2 
   9  chr9_57941123     HPrz    G    A        0      0        2 
   9  chr9_57941123     ZBoe    G    A        0      0        2 
   9  chr9_57941123     ZGre    G    A        0      0        2 
   9  chr9_57941123     ZHar    G    A        0      0        2 
   9  chr9_57941123   Sample    G    A        0      0        2 
   9  chr9_57942101     AAsi    G    A        0      0        2 
   9  chr9_57942101     AKia    G    A        0      0        2 
   9  chr9_57942101     AOna    G    A      0.5      1        2 
   9  chr9_57942101     ASom    G    A        0      0        2 
   9  chr9_57942101     HCab    G    A        1      2        2 
   9  chr9_57942101     HPrz    G    A        1      2        2 
   9  chr9_57942101     ZBoe    G    A        0      0        2 
   9  chr9_57942101     ZGre    G    A        0      0        2 
   9  chr9_57942101     ZHar    G    A        0      0        2 
   9  chr9_57942101   Sample    G    A        1      2        2 
   9  chr9_57943691     AAsi    T    C        0      0        2 
   9  chr9_57943691     AKia    T    C        0      0        2 
   9  chr9_57943691     AOna    T    C        0      0        2 
   9  chr9_57943691     ASom    T    C        0      0        2 
   9  chr9_57943691     HCab    T    C        0      0        2 
   9  chr9_57943691     HPrz    T    C        0      0        2 
   9  chr9_57943691     ZBoe    T    C        0      0        2 
   9  chr9_57943691     ZGre    T    C      0.5      1        2 
   9  chr9_57943691     ZHar    T    C        0      0        2 
   9  chr9_57943691   Sample    T    C        0      0        2 
   9  chr9_57945158     AAsi    C    T        0      0        2 
   9  chr9_57945158     AKia    C    T        0      0        2 
   9  chr9_57945158     AOna    C    T        0      0        2 
   9  chr9_57945158     ASom    C    T        0      0        2 
   9  chr9_57945158     HCab    C    T        0      0        2 
   9  chr9_57945158     HPrz    C    T        0      0        2 
   9  chr9_57945158     ZBoe    C    T      0.5      1        2 
   9  chr9_57945158     ZGre    C    T        0      0        2 
   9  chr9_57945158     ZHar    C    T        0      0        2 
   9  chr9_57945158   Sample    C    T        0      0        2 
   9  chr9_57959848     AAsi    C    T        0      0        2 
   9  chr9_57959848     AKia    C    T        0      0        2 
   9  chr9_57959848     AOna    C    T        0      0        2 
   9  chr9_57959848     ASom    C    T        0      0        2 
   9  chr9_57959848     HCab    C    T        1      2        2 
   9  chr9_57959848     HPrz    C    T        1      2        2 
   9  chr9_57959848     ZBoe    C    T        0      0        2 
   9  chr9_57959848     ZGre    C    T        0      0        2 
   9  chr9_57959848     ZHar    C    T        0      0        2 
   9  chr9_57959848   Sample    C    T        1      2        2 
   9  chr9_57960516     AAsi    G    A      0.5      1        2 
   9  chr9_57960516     AKia    G    A        0      0        2 
   9  chr9_57960516     AOna    G    A        0      0        2 
   9  chr9_57960516     ASom    G    A        0      0        2 
   9  chr9_57960516     HCab    G    A        0      0        2 
   9  chr9_57960516     HPrz    G    A        0      0        2 
   9  chr9_57960516     ZBoe    G    A        0      0        2 
   9  chr9_57960516     ZGre    G    A        0      0        2 
   9  chr9_57960516     ZHar    G    A        0      0        2 
   9  chr9_57960516   Sample    G    A        0      0        2 
   9  chr9_57966656     AAsi    T    C        0      0        2 
   9  chr9_57966656     AKia    T    C        0      0        2 
   9  chr9_57966656     AOna    T    C        0      0        2 
   9  chr9_57966656     ASom    T    C        0      0        2 
   9  chr9_57966656     HCab    T    C        0      0        2 
   9  chr9_57966656     HPrz    T    C        0      0        2 
   9  chr9_57966656     ZBoe    T    C        0      0        2 
   9  chr9_57966656     ZGre    T    C        0      0        2 
   9  chr9_57966656     ZHar    T    C        1      2        2 
   9  chr9_57966656   Sample    T    C        0      0        2 
   9  chr9_57975692     AAsi    C    G        0      0        2 
   9  chr9_57975692     AKia    C    G        0      0        2 
   9  chr9_57975692     AOna    C    G        0      0        2 
   9  chr9_57975692     ASom    C    G        0      0        2 
   9  chr9_57975692     HCab    C    G      0.5      1        2 
   9  chr9_57975692     HPrz    C    G        0      0        2 
   9  chr9_57975692     ZBoe    C    G        0      0        2 
   9  chr9_57975692     ZGre    C    G        0      0        2 
   9  chr9_57975692     ZHar    C    G        0      0        2 
   9  chr9_57975692   Sample    C    G        0      0        2 
   9  chr9_57976819     AAsi    T    G        0      0        2 
   9  chr9_57976819     AKia    T    G        0      0        2 
   9  chr9_57976819     AOna    T    G        0      0        2 
   9  chr9_57976819     ASom    T    G        0      0        2 
   9  chr9_57976819     HCab    T    G      0.5      1        2 
   9  chr9_57976819     HPrz    T    G        0      0        2 
   9  chr9_57976819     ZBoe    T    G        0      0        2 
   9  chr9_57976819     ZGre    T    G        0      0        2 
   9  chr9_57976819     ZHar    T    G        0      0        2 
   9  chr9_57976819   Sample    T    G        0      0        2 
   9  chr9_57985431     AAsi    A    T        0      0        2 
   9  chr9_57985431     AKia    A    T        0      0        2 
   9  chr9_57985431     AOna    A    T        0      0        2 
   9  chr9_57985431     ASom    A    T        0      0        2 
   9  chr9_57985431     HCab    A    T        0      0        2 
   9  chr9_57985431     HPrz    A    T        0      0        2 
   9  chr9_57985431     ZBoe    A    T        0      0        2 
   9  chr9_57985431     ZGre    A    T        0      0        2 
   9  chr9_57985431     ZHar    A    T      0.5      1        2 
   9  chr9_57985431   Sample    A    T        0      0        2 
   9  chr9_57999271     AAsi    C    T      0.5      1        2 
   9  chr9_57999271     AKia    C    T        0      0        2 
   9  chr9_57999271     AOna    C    T        0      0        2 
   9  chr9_57999271     ASom    C    T        0      0        2 
   9  chr9_57999271     HCab    C    T        0      0        2 
   9  chr9_57999271     HPrz    C    T        0      0        2 
   9  chr9_57999271     ZBoe    C    T        0      0        2 
   9  chr9_57999271     ZGre    C    T        0      0        2 
   9  chr9_57999271     ZHar    C    T        0      0        2 
   9  chr9_57999271   Sample    C    T        0      0        2 
   9  chr9_58000406     AAsi    A    G        0      0        2 
   9  chr9_58000406     AKia    A    G        0      0        2 
   9  chr9_58000406     AOna    A    G        0      0        2 
   9  chr9_58000406     ASom    A    G        0      0        2 
   9  chr9_58000406     HCab    A    G        1      2        2 
   9  chr9_58000406     HPrz    A    G        1      2        2 
   9  chr9_58000406     ZBoe    A    G        0      0        2 
   9  chr9_58000406     ZGre    A    G        0      0        2 
   9  chr9_58000406     ZHar    A    G        0      0        2 
   9  chr9_58000406   Sample    A    G        1      2        2 
   9  chr9_58015460     AAsi    T    C        0      0        2 
   9  chr9_58015460     AKia    T    C        1      2        2 
   9  chr9_58015460     AOna    T    C        0      0        2 
   9  chr9_58015460     ASom    T    C        0      0        2 
   9  chr9_58015460     HCab    T    C        0      0        2 
   9  chr9_58015460     HPrz    T    C        0      0        2 
   9  chr9_58015460     ZBoe    T    C        0      0        2 
   9  chr9_58015460     ZGre    T    C        0      0        2 
   9  chr9_58015460     ZHar    T    C        0      0        2 
   9  chr9_58015460   Sample    T    C        0      0        2 
   9  chr9_58020259     AAsi    T    C        0      0        2 
   9  chr9_58020259     AKia    T    C        0      0        2 
   9  chr9_58020259     AOna    T    C        0      0        2 
   9  chr9_58020259     ASom    T    C        1      2        2 
   9  chr9_58020259     HCab    T    C        0      0        2 
   9  chr9_58020259     HPrz    T    C        0      0        2 
   9  chr9_58020259     ZBoe    T    C        0      0        2 
   9  chr9_58020259     ZGre    T    C        0      0        2 
   9  chr9_58020259     ZHar    T    C        0      0        2 
   9  chr9_58020259   Sample    T    C        0      0        2 
   9  chr9_58024275     AAsi    G    C        0      0        2 
   9  chr9_58024275     AKia    G    C        0      0        2 
   9  chr9_58024275     AOna    G    C        0      0        2 
   9  chr9_58024275     ASom    G    C        0      0        2 
   9  chr9_58024275     HCab    G    C        1      2        2 
   9  chr9_58024275     HPrz    G    C        1      2        2 
   9  chr9_58024275     ZBoe    G    C        0      0        2 
   9  chr9_58024275     ZGre    G    C        0      0        2 
   9  chr9_58024275     ZHar    G    C        0      0        2 
   9  chr9_58024275   Sample    G    C        1      2        2 
   9  chr9_58028529     AAsi    A    C        0      0        2 
   9  chr9_58028529     AKia    A    C        0      0        2 
   9  chr9_58028529     AOna    A    C        0      0        2 
   9  chr9_58028529     ASom    A    C        0      0        2 
   9  chr9_58028529     HCab    A    C        1      2        2 
   9  chr9_58028529     HPrz    A    C        1      2        2 
   9  chr9_58028529     ZBoe    A    C        0      0        2 
   9  chr9_58028529     ZGre    A    C        0      0        2 
   9  chr9_58028529     ZHar    A    C        0      0        2 
   9  chr9_58028529   Sample    A    C        1      2        2 
   9  chr9_58029168     AAsi    T    A        0      0        2 
   9  chr9_58029168     AKia    T    A        0      0        2 
   9  chr9_58029168     AOna    T    A        0      0        2 
   9  chr9_58029168     ASom    T    A        0      0        2 
   9  chr9_58029168     HCab    T    A        0      0        2 
   9  chr9_58029168     HPrz    T    A        0      0        2 
   9  chr9_58029168     ZBoe    T    A        0      0        2 
   9  chr9_58029168     ZGre    T    A      0.5      1        2 
   9  chr9_58029168     ZHar    T    A        0      0        2 
   9  chr9_58029168   Sample    T    A        0      0        2 
   9  chr9_58037068     AAsi    T    C        0      0        2 
   9  chr9_58037068     AKia    T    C        0      0        2 
   9  chr9_58037068     AOna    T    C      0.5      1        2 
   9  chr9_58037068     ASom    T    C        0      0        2 
   9  chr9_58037068     HCab    T    C        0      0        2 
   9  chr9_58037068     HPrz    T    C        0      0        2 
   9  chr9_58037068     ZBoe    T    C        0      0        2 
   9  chr9_58037068     ZGre    T    C        0      0        2 
   9  chr9_58037068     ZHar    T    C        0      0        2 
   9  chr9_58037068   Sample    T    C        0      0        2 
   9  chr9_58041035     AAsi    G    A        0      0        2 
   9  chr9_58041035     AKia    G    A        0      0        2 
   9  chr9_58041035     AOna    G    A        0      0        2 
   9  chr9_58041035     ASom    G    A        0      0        2 
   9  chr9_58041035     HCab    G    A        0      0        2 
   9  chr9_58041035     HPrz    G    A        0      0        2 
   9  chr9_58041035     ZBoe    G    A      0.5      1        2 
   9  chr9_58041035     ZGre    G    A        0      0        2 
   9  chr9_58041035     ZHar    G    A        0      0        2 
   9  chr9_58041035   Sample    G    A        0      0        2 
   9  chr9_58057028     AAsi    C    T      0.5      1        2 
   9  chr9_58057028     AKia    C    T        0      0        2 
   9  chr9_58057028     AOna    C    T        0      0        2 
   9  chr9_58057028     ASom    C    T        0      0        2 
   9  chr9_58057028     HCab    C    T        0      0        2 
   9  chr9_58057028     HPrz    C    T        0      0        2 
   9  chr9_58057028     ZBoe    C    T        0      0        2 
   9  chr9_58057028     ZGre    C    T        0      0        2 
   9  chr9_58057028     ZHar    C    T        0      0        2 
   9  chr9_58057028   Sample    C    T        0      0        2 
   9  chr9_58060667     AAsi    C    G      0.5      1        2 
   9  chr9_58060667     AKia    C    G        0      0        2 
   9  chr9_58060667     AOna    C    G        0      0        2 
   9  chr9_58060667     ASom    C    G        0      0        2 
   9  chr9_58060667     HCab    C    G        0      0        2 
   9  chr9_58060667     HPrz    C    G        0      0        2 
   9  chr9_58060667     ZBoe    C    G        0      0        2 
   9  chr9_58060667     ZGre    C    G        0      0        2 
   9  chr9_58060667     ZHar    C    G        0      0        2 
   9  chr9_58060667   Sample    C    G        0      0        2 
   9  chr9_58070368     AAsi    A    G        0      0        2 
   9  chr9_58070368     AKia    A    G        0      0        2 
   9  chr9_58070368     AOna    A    G        0      0        2 
   9  chr9_58070368     ASom    A    G        0      0        2 
   9  chr9_58070368     HCab    A    G        0      0        2 
   9  chr9_58070368     HPrz    A    G        0      0        2 
   9  chr9_58070368     ZBoe    A    G      0.5      1        2 
   9  chr9_58070368     ZGre    A    G        0      0        2 
   9  chr9_58070368     ZHar    A    G        0      0        2 
   9  chr9_58070368   Sample    A    G        0      0        2 
   9  chr9_58071105     AAsi    T    C        0      0        2 
   9  chr9_58071105     AKia    T    C        0      0        2 
   9  chr9_58071105     AOna    T    C        0      0        2 
   9  chr9_58071105     ASom    T    C      0.5      1        2 
   9  chr9_58071105     HCab    T    C        0      0        2 
   9  chr9_58071105     HPrz    T    C        0      0        2 
   9  chr9_58071105     ZBoe    T    C        0      0        2 
   9  chr9_58071105     ZGre    T    C        0      0        2 
   9  chr9_58071105     ZHar    T    C        0      0        2 
   9  chr9_58071105   Sample    T    C        0      0        2 
   9  chr9_58071369     AAsi    A    T        0      0        2 
   9  chr9_58071369     AKia    A    T        0      0        2 
   9  chr9_58071369     AOna    A    T        0      0        2 
   9  chr9_58071369     ASom    A    T        0      0        2 
   9  chr9_58071369     HCab    A    T        0      0        2 
   9  chr9_58071369     HPrz    A    T        0      0        2 
   9  chr9_58071369     ZBoe    A    T      0.5      1        2 
   9  chr9_58071369     ZGre    A    T        0      0        2 
   9  chr9_58071369     ZHar    A    T        0      0        2 
   9  chr9_58071369   Sample    A    T        0      0        2 
   9  chr9_58072353     AAsi    T    C        0      0        2 
   9  chr9_58072353     AKia    T    C        0      0        2 
   9  chr9_58072353     AOna    T    C        0      0        2 
   9  chr9_58072353     ASom    T    C        0      0        2 
   9  chr9_58072353     HCab    T    C        1      2        2 
   9  chr9_58072353     HPrz    T    C        1      2        2 
   9  chr9_58072353     ZBoe    T    C        0      0        2 
   9  chr9_58072353     ZGre    T    C        0      0        2 
   9  chr9_58072353     ZHar    T    C        0      0        2 
   9  chr9_58072353   Sample    T    C        1      2        2 
   9  chr9_58079819     AAsi    C    T        0      0        2 
   9  chr9_58079819     AKia    C    T        0      0        2 
   9  chr9_58079819     AOna    C    T      0.5      1        2 
   9  chr9_58079819     ASom    C    T        0      0        2 
   9  chr9_58079819     HCab    C    T        0      0        2 
   9  chr9_58079819     HPrz    C    T        0      0        2 
   9  chr9_58079819     ZBoe    C    T        0      0        2 
   9  chr9_58079819     ZGre    C    T        0      0        2 
   9  chr9_58079819     ZHar    C    T        0      0        2 
   9  chr9_58079819   Sample    C    T        0      0        2 
   9  chr9_58084267     AAsi    G    A        0      0        2 
   9  chr9_58084267     AKia    G    A        0      0        2 
   9  chr9_58084267     AOna    G    A        0      0        2 
   9  chr9_58084267     ASom    G    A        0      0        2 
   9  chr9_58084267     HCab    G    A        0      0        2 
   9  chr9_58084267     HPrz    G    A        0      0        2 
   9  chr9_58084267     ZBoe    G    A      0.5      1        2 
   9  chr9_58084267     ZGre    G    A        0      0        2 
   9  chr9_58084267     ZHar    G    A        0      0        2 
   9  chr9_58084267   Sample    G    A        0      0        2 
   9  chr9_58085360     AAsi    G    C        0      0        2 
   9  chr9_58085360     AKia    G    C        0      0        2 
   9  chr9_58085360     AOna    G    C        0      0        2 
   9  chr9_58085360     ASom    G    C        0      0        2 
   9  chr9_58085360     HCab    G    C        0      0        2 
   9  chr9_58085360     HPrz    G    C        0      0        2 
   9  chr9_58085360     ZBoe    G    C      0.5      1        2 
   9  chr9_58085360     ZGre    G    C        0      0        2 
   9  chr9_58085360     ZHar    G    C        0      0        2 
   9  chr9_58085360   Sample    G    C        0      0        2 
   9  chr9_58106563     AAsi    A    G        0      0        2 
   9  chr9_58106563     AKia    A    G        0      0        2 
   9  chr9_58106563     AOna    A    G      0.5      1        2 
   9  chr9_58106563     ASom    A    G        0      0        2 
   9  chr9_58106563     HCab    A    G        0      0        2 
   9  chr9_58106563     HPrz    A    G        0      0        2 
   9  chr9_58106563     ZBoe    A    G        0      0        2 
   9  chr9_58106563     ZGre    A    G        0      0        2 
   9  chr9_58106563     ZHar    A    G        0      0        2 
   9  chr9_58106563   Sample    A    G        0      0        2 
   9  chr9_58109337     AAsi    G    C        0      0        2 
   9  chr9_58109337     AKia    G    C        0      0        2 
   9  chr9_58109337     AOna    G    C        0      0        2 
   9  chr9_58109337     ASom    G    C        0      0        2 
   9  chr9_58109337     HCab    G    C      0.5      1        2 
   9  chr9_58109337     HPrz    G    C        0      0        2 
   9  chr9_58109337     ZBoe    G    C        0      0        2 
   9  chr9_58109337     ZGre    G    C        0      0        2 
   9  chr9_58109337     ZHar    G    C        0      0        2 
   9  chr9_58109337   Sample    G    C        0      0        2 
   9  chr9_58111333     AAsi    C    T        0      0        2 
   9  chr9_58111333     AKia    C    T        0      0        2 
   9  chr9_58111333     AOna    C    T        0      0        2 
   9  chr9_58111333     ASom    C    T        0      0        2 
   9  chr9_58111333     HCab    C    T        1      2        2 
   9  chr9_58111333     HPrz    C    T        1      2        2 
   9  chr9_58111333     ZBoe    C    T        0      0        2 
   9  chr9_58111333     ZGre    C    T        0      0        2 
   9  chr9_58111333     ZHar    C    T        0      0        2 
   9  chr9_58111333   Sample    C    T        1      2        2 
   9  chr9_58111925     AAsi    C    T        0      0        2 
   9  chr9_58111925     AKia    C    T        0      0        2 
   9  chr9_58111925     AOna    C    T        0      0        2 
   9  chr9_58111925     ASom    C    T        0      0        2 
   9  chr9_58111925     HCab    C    T        1      2        2 
   9  chr9_58111925     HPrz    C    T        1      2        2 
   9  chr9_58111925     ZBoe    C    T        0      0        2 
   9  chr9_58111925     ZGre    C    T        0      0        2 
   9  chr9_58111925     ZHar    C    T        0      0        2 
   9  chr9_58111925   Sample    C    T        1      2        2 
   9  chr9_58118734     AAsi    G    C        0      0        2 
   9  chr9_58118734     AKia    G    C        0      0        2 
   9  chr9_58118734     AOna    G    C      0.5      1        2 
   9  chr9_58118734     ASom    G    C        0      0        2 
   9  chr9_58118734     HCab    G    C        0      0        2 
   9  chr9_58118734     HPrz    G    C        0      0        2 
   9  chr9_58118734     ZBoe    G    C        0      0        2 
   9  chr9_58118734     ZGre    G    C        0      0        2 
   9  chr9_58118734     ZHar    G    C        0      0        2 
   9  chr9_58118734   Sample    G    C        0      0        2 
   9  chr9_58119817     AAsi    A    G        0      0        2 
   9  chr9_58119817     AKia    A    G        0      0        2 
   9  chr9_58119817     AOna    A    G        0      0        2 
   9  chr9_58119817     ASom    A    G        0      0        2 
   9  chr9_58119817     HCab    A    G        1      2        2 
   9  chr9_58119817     HPrz    A    G        1      2        2 
   9  chr9_58119817     ZBoe    A    G        0      0        2 
   9  chr9_58119817     ZGre    A    G        0      0        2 
   9  chr9_58119817     ZHar    A    G        0      0        2 
   9  chr9_58119817   Sample    A    G        1      2        2 
   9  chr9_58124220     AAsi    A    C        0      0        2 
   9  chr9_58124220     AKia    A    C        0      0        2 
   9  chr9_58124220     AOna    A    C        0      0        2 
   9  chr9_58124220     ASom    A    C        0      0        2 
   9  chr9_58124220     HCab    A    C        1      2        2 
   9  chr9_58124220     HPrz    A    C        1      2        2 
   9  chr9_58124220     ZBoe    A    C        0      0        2 
   9  chr9_58124220     ZGre    A    C        0      0        2 
   9  chr9_58124220     ZHar    A    C        0      0        2 
   9  chr9_58124220   Sample    A    C        1      2        2 
   9  chr9_58125149     AAsi    G    T        0      0        2 
   9  chr9_58125149     AKia    G    T        0      0        2 
   9  chr9_58125149     AOna    G    T        0      0        2 
   9  chr9_58125149     ASom    G    T        0      0        2 
   9  chr9_58125149     HCab    G    T      0.5      1        2 
   9  chr9_58125149     HPrz    G    T        0      0        2 
   9  chr9_58125149     ZBoe    G    T        0      0        2 
   9  chr9_58125149     ZGre    G    T        0      0        2 
   9  chr9_58125149     ZHar    G    T        0      0        2 
   9  chr9_58125149   Sample    G    T        1      2        2 
   9  chr9_58125203     AAsi    A    G        0      0        2 
   9  chr9_58125203     AKia    A    G        0      0        2 
   9  chr9_58125203     AOna    A    G        0      0        2 
   9  chr9_58125203     ASom    A    G        0      0        2 
   9  chr9_58125203     HCab    A    G        0      0        2 
   9  chr9_58125203     HPrz    A    G        0      0        2 
   9  chr9_58125203     ZBoe    A    G      0.5      1        2 
   9  chr9_58125203     ZGre    A    G        0      0        2 
   9  chr9_58125203     ZHar    A    G        0      0        2 
   9  chr9_58125203   Sample    A    G        0      0        2 
   9  chr9_58130516     AAsi    C    T        0      0        2 
   9  chr9_58130516     AKia    C    T        0      0        2 
   9  chr9_58130516     AOna    C    T        0      0        2 
   9  chr9_58130516     ASom    C    T        0      0        2 
   9  chr9_58130516     HCab    C    T        0      0        2 
   9  chr9_58130516     HPrz    C    T        0      0        2 
   9  chr9_58130516     ZBoe    C    T        1      2        2 
   9  chr9_58130516     ZGre    C    T        0      0        2 
   9  chr9_58130516     ZHar    C    T        0      0        2 
   9  chr9_58130516   Sample    C    T        0      0        2 
   9  chr9_58135269     AAsi    C    T        0      0        2 
   9  chr9_58135269     AKia    C    T        0      0        2 
   9  chr9_58135269     AOna    C    T        0      0        2 
   9  chr9_58135269     ASom    C    T        0      0        2 
   9  chr9_58135269     HCab    C    T      0.5      1        2 
   9  chr9_58135269     HPrz    C    T        0      0        2 
   9  chr9_58135269     ZBoe    C    T        0      0        2 
   9  chr9_58135269     ZGre    C    T        0      0        2 
   9  chr9_58135269     ZHar    C    T        0      0        2 
   9  chr9_58135269   Sample    C    T        0      0        2 
   9  chr9_58139360     AAsi    G    C        0      0        2 
   9  chr9_58139360     AKia    G    C        0      0        2 
   9  chr9_58139360     AOna    G    C        0      0        2 
   9  chr9_58139360     ASom    G    C        0      0        2 
   9  chr9_58139360     HCab    G    C        0      0        2 
   9  chr9_58139360     HPrz    G    C        0      0        2 
   9  chr9_58139360     ZBoe    G    C      0.5      1        2 
   9  chr9_58139360     ZGre    G    C        0      0        2 
   9  chr9_58139360     ZHar    G    C        0      0        2 
   9  chr9_58139360   Sample    G    C        0      0        2 
   9  chr9_58148389     AAsi    C    T        0      0        2 
   9  chr9_58148389     AKia    C    T        0      0        2 
   9  chr9_58148389     AOna    C    T        0      0        2 
   9  chr9_58148389     ASom    C    T        0      0        2 
   9  chr9_58148389     HCab    C    T        1      2        2 
   9  chr9_58148389     HPrz    C    T        1      2        2 
   9  chr9_58148389     ZBoe    C    T        0      0        2 
   9  chr9_58148389     ZGre    C    T        0      0        2 
   9  chr9_58148389     ZHar    C    T        0      0        2 
   9  chr9_58148389   Sample    C    T        1      2        2 
   9  chr9_58153052     AAsi    A    C        0      0        2 
   9  chr9_58153052     AKia    A    C        0      0        2 
   9  chr9_58153052     AOna    A    C        0      0        2 
   9  chr9_58153052     ASom    A    C        0      0        2 
   9  chr9_58153052     HCab    A    C        0      0        2 
   9  chr9_58153052     HPrz    A    C        0      0        2 
   9  chr9_58153052     ZBoe    A    C        1      2        2 
   9  chr9_58153052     ZGre    A    C        0      0        2 
   9  chr9_58153052     ZHar    A    C        0      0        2 
   9  chr9_58153052   Sample    A    C        0      0        2 
   9  chr9_58154652     AAsi    T    C        0      0        2 
   9  chr9_58154652     AKia    T    C        0      0        2 
   9  chr9_58154652     AOna    T    C        0      0        2 
   9  chr9_58154652     ASom    T    C        0      0        2 
   9  chr9_58154652     HCab    T    C        0      0        2 
   9  chr9_58154652     HPrz    T    C        0      0        2 
   9  chr9_58154652     ZBoe    T    C        1      2        2 
   9  chr9_58154652     ZGre    T    C        0      0        2 
   9  chr9_58154652     ZHar    T    C        0      0        2 
   9  chr9_58154652   Sample    T    C        0      0        2 
   9  chr9_58159720     AAsi    A    G        0      0        2 
   9  chr9_58159720     AKia    A    G        0      0        2 
   9  chr9_58159720     AOna    A    G        0      0        2 
   9  chr9_58159720     ASom    A    G        0      0        2 
   9  chr9_58159720     HCab    A    G        0      0        2 
   9  chr9_58159720     HPrz    A    G        0      0        2 
   9  chr9_58159720     ZBoe    A    G      0.5      1        2 
   9  chr9_58159720     ZGre    A    G        0      0        2 
   9  chr9_58159720     ZHar    A    G        0      0        2 
   9  chr9_58159720   Sample    A    G        0      0        2 
   9  chr9_58166471     AAsi    A    G      0.5      1        2 
   9  chr9_58166471     AKia    A    G        0      0        2 
   9  chr9_58166471     AOna    A    G        0      0        2 
   9  chr9_58166471     ASom    A    G      0.5      1        2 
   9  chr9_58166471     HCab    A    G        0      0        2 
   9  chr9_58166471     HPrz    A    G        0      0        2 
   9  chr9_58166471     ZBoe    A    G        0      0        2 
   9  chr9_58166471     ZGre    A    G        0      0        2 
   9  chr9_58166471     ZHar    A    G        0      0        2 
   9  chr9_58166471   Sample    A    G        0      0        2 
   9  chr9_58173947     AAsi    C    G        0      0        2 
   9  chr9_58173947     AKia    C    G        0      0        2 
   9  chr9_58173947     AOna    C    G      0.5      1        2 
   9  chr9_58173947     ASom    C    G        0      0        2 
   9  chr9_58173947     HCab    C    G        0      0        2 
   9  chr9_58173947     HPrz    C    G        0      0        2 
   9  chr9_58173947     ZBoe    C    G        0      0        2 
   9  chr9_58173947     ZGre    C    G        0      0        2 
   9  chr9_58173947     ZHar    C    G        0      0        2 
   9  chr9_58173947   Sample    C    G        0      0        2 
   9  chr9_58177786     AAsi    A    G        0      0        2 
   9  chr9_58177786     AKia    A    G        0      0        2 
   9  chr9_58177786     AOna    A    G        0      0        2 
   9  chr9_58177786     ASom    A    G        0      0        2 
   9  chr9_58177786     HCab    A    G        1      2        2 
   9  chr9_58177786     HPrz    A    G      0.5      1        2 
   9  chr9_58177786     ZBoe    A    G        0      0        2 
   9  chr9_58177786     ZGre    A    G        0      0        2 
   9  chr9_58177786     ZHar    A    G        0      0        2 
   9  chr9_58177786   Sample    A    G        0      0        2 
   9  chr9_58179857     AAsi    C    T        0      0        2 
   9  chr9_58179857     AKia    C    T        0      0        2 
   9  chr9_58179857     AOna    C    T        0      0        2 
   9  chr9_58179857     ASom    C    T        0      0        2 
   9  chr9_58179857     HCab    C    T        0      0        2 
   9  chr9_58179857     HPrz    C    T        0      0        2 
   9  chr9_58179857     ZBoe    C    T        0      0        2 
   9  chr9_58179857     ZGre    C    T        0      0        2 
   9  chr9_58179857     ZHar    C    T      0.5      1        2 
   9  chr9_58179857   Sample    C    T        0      0        2 
   9  chr9_58181585     AAsi    G    A        0      0        2 
   9  chr9_58181585     AKia    G    A        0      0        2 
   9  chr9_58181585     AOna    G    A        0      0        2 
   9  chr9_58181585     ASom    G    A        0      0        2 
   9  chr9_58181585     HCab    G    A        0      0        2 
   9  chr9_58181585     HPrz    G    A        0      0        2 
   9  chr9_58181585     ZBoe    G    A      0.5      1        2 
   9  chr9_58181585     ZGre    G    A        0      0        2 
   9  chr9_58181585     ZHar    G    A        0      0        2 
   9  chr9_58181585   Sample    G    A        0      0        2 
   9  chr9_58194647     AAsi    T    G        0      0        2 
   9  chr9_58194647     AKia    T    G        0      0        2 
   9  chr9_58194647     AOna    T    G        0      0        2 
   9  chr9_58194647     ASom    T    G        0      0        2 
   9  chr9_58194647     HCab    T    G        1      2        2 
   9  chr9_58194647     HPrz    T    G        1      2        2 
   9  chr9_58194647     ZBoe    T    G        0      0        2 
   9  chr9_58194647     ZGre    T    G        0      0        2 
   9  chr9_58194647     ZHar    T    G        0      0        2 
   9  chr9_58194647   Sample    T    G        1      2        2 
   9  chr9_58195727     AAsi    C    T        1      2        2 
   9  chr9_58195727     AKia    C    T        0      0        2 
   9  chr9_58195727     AOna    C    T        0      0        2 
   9  chr9_58195727     ASom    C    T        1      2        2 
   9  chr9_58195727     HCab    C    T        0      0        2 
   9  chr9_58195727     HPrz    C    T        0      0        2 
   9  chr9_58195727     ZBoe    C    T        0      0        2 
   9  chr9_58195727     ZGre    C    T        0      0        2 
   9  chr9_58195727     ZHar    C    T        0      0        2 
   9  chr9_58195727   Sample    C    T        0      0        2 
   9  chr9_58209756     AAsi    C    T        0      0        2 
   9  chr9_58209756     AKia    C    T        0      0        2 
   9  chr9_58209756     AOna    C    T        0      0        2 
   9  chr9_58209756     ASom    C    T        0      0        2 
   9  chr9_58209756     HCab    C    T        0      0        2 
   9  chr9_58209756     HPrz    C    T        0      0        2 
   9  chr9_58209756     ZBoe    C    T      0.5      1        2 
   9  chr9_58209756     ZGre    C    T        0      0        2 
   9  chr9_58209756     ZHar    C    T        0      0        2 
   9  chr9_58209756   Sample    C    T        0      0        2 
   9  chr9_58219324     AAsi    A    G        0      0        2 
   9  chr9_58219324     AKia    A    G        1      2        2 
   9  chr9_58219324     AOna    A    G        1      2        2 
   9  chr9_58219324     ASom    A    G        0      0        2 
   9  chr9_58219324     HCab    A    G        0      0        2 
   9  chr9_58219324     HPrz    A    G        0      0        2 
   9  chr9_58219324     ZBoe    A    G        0      0        2 
   9  chr9_58219324     ZGre    A    G        0      0        2 
   9  chr9_58219324     ZHar    A    G        0      0        2 
   9  chr9_58219324   Sample    A    G        0      0        2 
   9  chr9_58228913     AAsi    G    A        0      0        2 
   9  chr9_58228913     AKia    G    A        0      0        2 
   9  chr9_58228913     AOna    G    A        0      0        2 
   9  chr9_58228913     ASom    G    A      0.5      1        2 
   9  chr9_58228913     HCab    G    A        0      0        2 
   9  chr9_58228913     HPrz    G    A        0      0        2 
   9  chr9_58228913     ZBoe    G    A        0      0        2 
   9  chr9_58228913     ZGre    G    A        0      0        2 
   9  chr9_58228913     ZHar    G    A        0      0        2 
   9  chr9_58228913   Sample    G    A        0      0        2 
   9  chr9_58229078     AAsi    T    C        0      0        2 
   9  chr9_58229078     AKia    T    C        0      0        2 
   9  chr9_58229078     AOna    T    C        0      0        2 
   9  chr9_58229078     ASom    T    C        0      0        2 
   9  chr9_58229078     HCab    T    C        1      2        2 
   9  chr9_58229078     HPrz    T    C        1      2        2 
   9  chr9_58229078     ZBoe    T    C        0      0        2 
   9  chr9_58229078     ZGre    T    C        0      0        2 
   9  chr9_58229078     ZHar    T    C        0      0        2 
   9  chr9_58229078   Sample    T    C        1      2        2 
   9  chr9_58229346     AAsi    G    C        0      0        2 
   9  chr9_58229346     AKia    G    C        0      0        2 
   9  chr9_58229346     AOna    G    C        0      0        2 
   9  chr9_58229346     ASom    G    C        0      0        2 
   9  chr9_58229346     HCab    G    C        0      0        2 
   9  chr9_58229346     HPrz    G    C        0      0        2 
   9  chr9_58229346     ZBoe    G    C        0      0        2 
   9  chr9_58229346     ZGre    G    C        0      0        2 
   9  chr9_58229346     ZHar    G    C        1      2        2 
   9  chr9_58229346   Sample    G    C        0      0        2 
   9  chr9_58245589     AAsi    T    C        0      0        2 
   9  chr9_58245589     AKia    T    C        0      0        2 
   9  chr9_58245589     AOna    T    C        0      0        2 
   9  chr9_58245589     ASom    T    C        0      0        2 
   9  chr9_58245589     HCab    T    C        0      0        2 
   9  chr9_58245589     HPrz    T    C        0      0        2 
   9  chr9_58245589     ZBoe    T    C        0      0        2 
   9  chr9_58245589     ZGre    T    C        1      2        2 
   9  chr9_58245589     ZHar    T    C        0      0        2 
   9  chr9_58245589   Sample    T    C        0      0        2 
   9  chr9_58267323     AAsi    A    G        0      0        2 
   9  chr9_58267323     AKia    A    G      0.5      1        2 
   9  chr9_58267323     AOna    A    G        0      0        2 
   9  chr9_58267323     ASom    A    G        0      0        2 
   9  chr9_58267323     HCab    A    G        0      0        2 
   9  chr9_58267323     HPrz    A    G        0      0        2 
   9  chr9_58267323     ZBoe    A    G        0      0        2 
   9  chr9_58267323     ZGre    A    G        0      0        2 
   9  chr9_58267323     ZHar    A    G        0      0        2 
   9  chr9_58267323   Sample    A    G        0      0        2 
   9  chr9_58272317     AAsi    A    G        0      0        2 
   9  chr9_58272317     AKia    A    G      0.5      1        2 
   9  chr9_58272317     AOna    A    G        0      0        2 
   9  chr9_58272317     ASom    A    G        0      0        2 
   9  chr9_58272317     HCab    A    G        0      0        2 
   9  chr9_58272317     HPrz    A    G        0      0        2 
   9  chr9_58272317     ZBoe    A    G        0      0        2 
   9  chr9_58272317     ZGre    A    G        0      0        2 
   9  chr9_58272317     ZHar    A    G        0      0        2 
   9  chr9_58272317   Sample    A    G        0      0        2 
   9  chr9_58273642     AAsi    G    T        0      0        2 
   9  chr9_58273642     AKia    G    T        0      0        2 
   9  chr9_58273642     AOna    G    T        1      2        2 
   9  chr9_58273642     ASom    G    T        0      0        2 
   9  chr9_58273642     HCab    G    T        0      0        2 
   9  chr9_58273642     HPrz    G    T        0      0        2 
   9  chr9_58273642     ZBoe    G    T        0      0        2 
   9  chr9_58273642     ZGre    G    T        0      0        2 
   9  chr9_58273642     ZHar    G    T        0      0        2 
   9  chr9_58273642   Sample    G    T        0      0        2 
   9  chr9_58278780     AAsi    T    C        0      0        2 
   9  chr9_58278780     AKia    T    C        0      0        2 
   9  chr9_58278780     AOna    T    C        0      0        2 
   9  chr9_58278780     ASom    T    C        1      2        2 
   9  chr9_58278780     HCab    T    C        1      2        2 
   9  chr9_58278780     HPrz    T    C        1      2        2 
   9  chr9_58278780     ZBoe    T    C        0      0        2 
   9  chr9_58278780     ZGre    T    C        0      0        2 
   9  chr9_58278780     ZHar    T    C        0      0        2 
   9  chr9_58278780   Sample    T    C        1      2        2 
   9  chr9_58282178     AAsi    G    C        0      0        2 
   9  chr9_58282178     AKia    G    C        0      0        2 
   9  chr9_58282178     AOna    G    C        0      0        2 
   9  chr9_58282178     ASom    G    C        0      0        2 
   9  chr9_58282178     HCab    G    C      0.5      1        2 
   9  chr9_58282178     HPrz    G    C        1      2        2 
   9  chr9_58282178     ZBoe    G    C        0      0        2 
   9  chr9_58282178     ZGre    G    C        0      0        2 
   9  chr9_58282178     ZHar    G    C        0      0        2 
   9  chr9_58282178   Sample    G    C        0      0        2 
   9  chr9_58282785     AAsi    G    C        0      0        2 
   9  chr9_58282785     AKia    G    C        0      0        2 
   9  chr9_58282785     AOna    G    C        0      0        2 
   9  chr9_58282785     ASom    G    C        0      0        2 
   9  chr9_58282785     HCab    G    C        0      0        2 
   9  chr9_58282785     HPrz    G    C        0      0        2 
   9  chr9_58282785     ZBoe    G    C        0      0        2 
   9  chr9_58282785     ZGre    G    C        0      0        2 
   9  chr9_58282785     ZHar    G    C      0.5      1        2 
   9  chr9_58282785   Sample    G    C        0      0        2 
   9  chr9_58297658     AAsi    C    G        0      0        2 
   9  chr9_58297658     AKia    C    G        0      0        2 
   9  chr9_58297658     AOna    C    G        0      0        2 
   9  chr9_58297658     ASom    C    G        0      0        2 
   9  chr9_58297658     HCab    C    G        0      0        2 
   9  chr9_58297658     HPrz    C    G        0      0        2 
   9  chr9_58297658     ZBoe    C    G        0      0        2 
   9  chr9_58297658     ZGre    C    G        0      0        2 
   9  chr9_58297658     ZHar    C    G      0.5      1        2 
   9  chr9_58297658   Sample    C    G        0      0        2 
   9  chr9_58313408     AAsi    G    A        0      0        2 
   9  chr9_58313408     AKia    G    A        0      0        2 
   9  chr9_58313408     AOna    G    A        0      0        2 
   9  chr9_58313408     ASom    G    A        0      0        2 
   9  chr9_58313408     HCab    G    A        0      0        2 
   9  chr9_58313408     HPrz    G    A        0      0        2 
   9  chr9_58313408     ZBoe    G    A      0.5      1        2 
   9  chr9_58313408     ZGre    G    A        0      0        2 
   9  chr9_58313408     ZHar    G    A        0      0        2 
   9  chr9_58313408   Sample    G    A        0      0        2 
   9  chr9_58314692     AAsi    A    G        0      0        2 
   9  chr9_58314692     AKia    A    G      0.5      1        2 
   9  chr9_58314692     AOna    A    G        0      0        2 
   9  chr9_58314692     ASom    A    G        0      0        2 
   9  chr9_58314692     HCab    A    G        0      0        2 
   9  chr9_58314692     HPrz    A    G        0      0        2 
   9  chr9_58314692     ZBoe    A    G        0      0        2 
   9  chr9_58314692     ZGre    A    G        0      0        2 
   9  chr9_58314692     ZHar    A    G        0      0        2 
   9  chr9_58314692   Sample    A    G        0      0        2 
   9  chr9_58337116     AAsi    A    G        0      0        2 
   9  chr9_58337116     AKia    A    G        1      2        2 
   9  chr9_58337116     AOna    A    G      0.5      1        2 
   9  chr9_58337116     ASom    A    G        0      0        2 
   9  chr9_58337116     HCab    A    G        0      0        2 
   9  chr9_58337116     HPrz    A    G        0      0        2 
   9  chr9_58337116     ZBoe    A    G        0      0        2 
   9  chr9_58337116     ZGre    A    G        0      0        2 
   9  chr9_58337116     ZHar    A    G        0      0        2 
   9  chr9_58337116   Sample    A    G        0      0        2 
   9  chr9_58338538     AAsi    T    C        0      0        2 
   9  chr9_58338538     AKia    T    C        1      2        2 
   9  chr9_58338538     AOna    T    C        1      2        2 
   9  chr9_58338538     ASom    T    C        0      0        2 
   9  chr9_58338538     HCab    T    C        0      0        2 
   9  chr9_58338538     HPrz    T    C        0      0        2 
   9  chr9_58338538     ZBoe    T    C        0      0        2 
   9  chr9_58338538     ZGre    T    C        0      0        2 
   9  chr9_58338538     ZHar    T    C        0      0        2 
   9  chr9_58338538   Sample    T    C        0      0        2 
   9  chr9_58349424     AAsi    A    G        0      0        2 
   9  chr9_58349424     AKia    A    G        0      0        2 
   9  chr9_58349424     AOna    A    G        0      0        2 
   9  chr9_58349424     ASom    A    G        0      0        2 
   9  chr9_58349424     HCab    A    G      0.5      1        2 
   9  chr9_58349424     HPrz    A    G        0      0        2 
   9  chr9_58349424     ZBoe    A    G        0      0        2 
   9  chr9_58349424     ZGre    A    G        0      0        2 
   9  chr9_58349424     ZHar    A    G        0      0        2 
   9  chr9_58349424   Sample    A    G        0      0        2 
   9  chr9_58360390     AAsi    A    G        0      0        2 
   9  chr9_58360390     AKia    A    G        0      0        2 
   9  chr9_58360390     AOna    A    G        0      0        2 
   9  chr9_58360390     ASom    A    G        0      0        2 
   9  chr9_58360390     HCab    A    G        1      2        2 
   9  chr9_58360390     HPrz    A    G        1      2        2 
   9  chr9_58360390     ZBoe    A    G        0      0        2 
   9  chr9_58360390     ZGre    A    G        0      0        2 
   9  chr9_58360390     ZHar    A    G        0      0        2 
   9  chr9_58360390   Sample    A    G        1      2        2 
   9  chr9_58370265     AAsi    G    T        0      0        2 
   9  chr9_58370265     AKia    G    T        0      0        2 
   9  chr9_58370265     AOna    G    T        0      0        2 
   9  chr9_58370265     ASom    G    T        0      0        2 
   9  chr9_58370265     HCab    G    T      0.5      1        2 
   9  chr9_58370265     HPrz    G    T        0      0        2 
   9  chr9_58370265     ZBoe    G    T        0      0        2 
   9  chr9_58370265     ZGre    G    T        0      0        2 
   9  chr9_58370265     ZHar    G    T        0      0        2 
   9  chr9_58370265   Sample    G    T        0      0        2 
   9  chr9_58370409     AAsi    C    G        0      0        2 
   9  chr9_58370409     AKia    C    G        0      0        2 
   9  chr9_58370409     AOna    C    G        0      0        2 
   9  chr9_58370409     ASom    C    G        0      0        2 
   9  chr9_58370409     HCab    C    G        1      2        2 
   9  chr9_58370409     HPrz    C    G        1      2        2 
   9  chr9_58370409     ZBoe    C    G        0      0        2 
   9  chr9_58370409     ZGre    C    G        0      0        2 
   9  chr9_58370409     ZHar    C    G        0      0        2 
   9  chr9_58370409   Sample    C    G        1      2        2 
   9  chr9_58372997     AAsi    A    G        0      0        2 
   9  chr9_58372997     AKia    A    G        0      0        2 
   9  chr9_58372997     AOna    A    G        0      0        2 
   9  chr9_58372997     ASom    A    G        0      0        2 
   9  chr9_58372997     HCab    A    G        1      2        2 
   9  chr9_58372997     HPrz    A    G        1      2        2 
   9  chr9_58372997     ZBoe    A    G        0      0        2 
   9  chr9_58372997     ZGre    A    G        0      0        2 
   9  chr9_58372997     ZHar    A    G        0      0        2 
   9  chr9_58372997   Sample    A    G        1      2        2 
   9  chr9_58374994     AAsi    G    C        0      0        2 
   9  chr9_58374994     AKia    G    C        0      0        2 
   9  chr9_58374994     AOna    G    C        0      0        2 
   9  chr9_58374994     ASom    G    C        0      0        2 
   9  chr9_58374994     HCab    G    C        1      2        2 
   9  chr9_58374994     HPrz    G    C        1      2        2 
   9  chr9_58374994     ZBoe    G    C        0      0        2 
   9  chr9_58374994     ZGre    G    C        0      0        2 
   9  chr9_58374994     ZHar    G    C        0      0        2 
   9  chr9_58374994   Sample    G    C        1      2        2 
   9  chr9_58382471     AAsi    G    T      0.5      1        2 
   9  chr9_58382471     AKia    G    T        0      0        2 
   9  chr9_58382471     AOna    G    T      0.5      1        2 
   9  chr9_58382471     ASom    G    T        1      2        2 
   9  chr9_58382471     HCab    G    T        0      0        2 
   9  chr9_58382471     HPrz    G    T        0      0        2 
   9  chr9_58382471     ZBoe    G    T        1      2        2 
   9  chr9_58382471     ZGre    G    T        1      2        2 
   9  chr9_58382471     ZHar    G    T        1      2        2 
   9  chr9_58382471   Sample    G    T        0      0        2 
   9  chr9_58396234     AAsi    G    A        0      0        2 
   9  chr9_58396234     AKia    G    A        0      0        2 
   9  chr9_58396234     AOna    G    A      0.5      1        2 
   9  chr9_58396234     ASom    G    A        0      0        2 
   9  chr9_58396234     HCab    G    A        0      0        2 
   9  chr9_58396234     HPrz    G    A        0      0        2 
   9  chr9_58396234     ZBoe    G    A        0      0        2 
   9  chr9_58396234     ZGre    G    A        0      0        2 
   9  chr9_58396234     ZHar    G    A        1      2        2 
   9  chr9_58396234   Sample    G    A        0      0        2 
   9  chr9_58410821     AAsi    A    G        0      0        2 
   9  chr9_58410821     AKia    A    G        0      0        2 
   9  chr9_58410821     AOna    A    G        0      0        2 
   9  chr9_58410821     ASom    A    G        1      2        2 
   9  chr9_58410821     HCab    A    G        1      2        2 
   9  chr9_58410821     HPrz    A    G        1      2        2 
   9  chr9_58410821     ZBoe    A    G        0      0        2 
   9  chr9_58410821     ZGre    A    G        0      0        2 
   9  chr9_58410821     ZHar    A    G        0      0        2 
   9  chr9_58410821   Sample    A    G        1      2        2 
   9  chr9_58411660     AAsi    G    C        0      0        2 
   9  chr9_58411660     AKia    G    C        0      0        2 
   9  chr9_58411660     AOna    G    C      0.5      1        2 
   9  chr9_58411660     ASom    G    C        0      0        2 
   9  chr9_58411660     HCab    G    C        0      0        2 
   9  chr9_58411660     HPrz    G    C        0      0        2 
   9  chr9_58411660     ZBoe    G    C        0      0        2 
   9  chr9_58411660     ZGre    G    C        0      0        2 
   9  chr9_58411660     ZHar    G    C        0      0        2 
   9  chr9_58411660   Sample    G    C        0      0        2 
   9  chr9_58411920     AAsi    A    T        0      0        2 
   9  chr9_58411920     AKia    A    T        0      0        2 
   9  chr9_58411920     AOna    A    T        0      0        2 
   9  chr9_58411920     ASom    A    T        0      0        2 
   9  chr9_58411920     HCab    A    T        1      2        2 
   9  chr9_58411920     HPrz    A    T        1      2        2 
   9  chr9_58411920     ZBoe    A    T        0      0        2 
   9  chr9_58411920     ZGre    A    T        0      0        2 
   9  chr9_58411920     ZHar    A    T        0      0        2 
   9  chr9_58411920   Sample    A    T        1      2        2 
   9  chr9_58417463     AAsi    C    G        0      0        2 
   9  chr9_58417463     AKia    C    G        0      0        2 
   9  chr9_58417463     AOna    C    G        0      0        2 
   9  chr9_58417463     ASom    C    G        1      2        2 
   9  chr9_58417463     HCab    C    G        0      0        2 
   9  chr9_58417463     HPrz    C    G        0      0        2 
   9  chr9_58417463     ZBoe    C    G        0      0        2 
   9  chr9_58417463     ZGre    C    G        0      0        2 
   9  chr9_58417463     ZHar    C    G        0      0        2 
   9  chr9_58417463   Sample    C    G        0      0        2 
   9  chr9_58423245     AAsi    C    T        0      0        2 
   9  chr9_58423245     AKia    C    T        1      2        2 
   9  chr9_58423245     AOna    C    T        0      0        2 
   9  chr9_58423245     ASom    C    T        0      0        2 
   9  chr9_58423245     HCab    C    T        0      0        2 
   9  chr9_58423245     HPrz    C    T        0      0        2 
   9  chr9_58423245     ZBoe    C    T        0      0        2 
   9  chr9_58423245     ZGre    C    T        0      0        2 
   9  chr9_58423245     ZHar    C    T        0      0        2 
   9  chr9_58423245   Sample    C    T        0      0        2 
   9  chr9_58433939     AAsi    A    G        0      0        2 
   9  chr9_58433939     AKia    A    G        0      0        2 
   9  chr9_58433939     AOna    A    G        0      0        2 
   9  chr9_58433939     ASom    A    G        0      0        2 
   9  chr9_58433939     HCab    A    G        0      0        2 
   9  chr9_58433939     HPrz    A    G        0      0        2 
   9  chr9_58433939     ZBoe    A    G      0.5      1        2 
   9  chr9_58433939     ZGre    A    G        0      0        2 
   9  chr9_58433939     ZHar    A    G        0      0        2 
   9  chr9_58433939   Sample    A    G        0      0        2 
   9  chr9_58436582     AAsi    T    A        0      0        2 
   9  chr9_58436582     AKia    T    A        0      0        2 
   9  chr9_58436582     AOna    T    A        0      0        2 
   9  chr9_58436582     ASom    T    A        0      0        2 
   9  chr9_58436582     HCab    T    A        1      2        2 
   9  chr9_58436582     HPrz    T    A        1      2        2 
   9  chr9_58436582     ZBoe    T    A        0      0        2 
   9  chr9_58436582     ZGre    T    A        0      0        2 
   9  chr9_58436582     ZHar    T    A        0      0        2 
   9  chr9_58436582   Sample    T    A        1      2        2 
   9  chr9_58439021     AAsi    G    T        0      0        2 
   9  chr9_58439021     AKia    G    T        0      0        2 
   9  chr9_58439021     AOna    G    T        0      0        2 
   9  chr9_58439021     ASom    G    T        0      0        2 
   9  chr9_58439021     HCab    G    T        0      0        2 
   9  chr9_58439021     HPrz    G    T        0      0        2 
   9  chr9_58439021     ZBoe    G    T        0      0        2 
   9  chr9_58439021     ZGre    G    T        0      0        2 
   9  chr9_58439021     ZHar    G    T      0.5      1        2 
   9  chr9_58439021   Sample    G    T        0      0        2 
   9  chr9_58454502     AAsi    G    A        0      0        2 
   9  chr9_58454502     AKia    G    A        0      0        2 
   9  chr9_58454502     AOna    G    A        0      0        2 
   9  chr9_58454502     ASom    G    A      0.5      1        2 
   9  chr9_58454502     HCab    G    A        0      0        2 
   9  chr9_58454502     HPrz    G    A        0      0        2 
   9  chr9_58454502     ZBoe    G    A        0      0        2 
   9  chr9_58454502     ZGre    G    A        0      0        2 
   9  chr9_58454502     ZHar    G    A        0      0        2 
   9  chr9_58454502   Sample    G    A        0      0        2 
   9  chr9_58459994     AAsi    A    G        0      0        2 
   9  chr9_58459994     AKia    A    G        0      0        2 
   9  chr9_58459994     AOna    A    G        0      0        2 
   9  chr9_58459994     ASom    A    G        0      0        2 
   9  chr9_58459994     HCab    A    G        0      0        2 
   9  chr9_58459994     HPrz    A    G        1      2        2 
   9  chr9_58459994     ZBoe    A    G        0      0        2 
   9  chr9_58459994     ZGre    A    G        0      0        2 
   9  chr9_58459994     ZHar    A    G        0      0        2 
   9  chr9_58459994   Sample    A    G        0      0        2 
   9  chr9_58462759     AAsi    G    T        0      0        2 
   9  chr9_58462759     AKia    G    T        0      0        2 
   9  chr9_58462759     AOna    G    T        0      0        2 
   9  chr9_58462759     ASom    G    T        0      0        2 
   9  chr9_58462759     HCab    G    T        0      0        2 
   9  chr9_58462759     HPrz    G    T        0      0        2 
   9  chr9_58462759     ZBoe    G    T      0.5      1        2 
   9  chr9_58462759     ZGre    G    T        0      0        2 
   9  chr9_58462759     ZHar    G    T        0      0        2 
   9  chr9_58462759   Sample    G    T        0      0        2 
   9  chr9_58465536     AAsi    A    G        0      0        2 
   9  chr9_58465536     AKia    A    G        1      2        2 
   9  chr9_58465536     AOna    A    G        1      2        2 
   9  chr9_58465536     ASom    A    G        0      0        2 
   9  chr9_58465536     HCab    A    G        0      0        2 
   9  chr9_58465536     HPrz    A    G        0      0        2 
   9  chr9_58465536     ZBoe    A    G        0      0        2 
   9  chr9_58465536     ZGre    A    G        0      0        2 
   9  chr9_58465536     ZHar    A    G        0      0        2 
   9  chr9_58465536   Sample    A    G        0      0        2 
   9  chr9_58474985     AAsi    G    A        0      0        2 
   9  chr9_58474985     AKia    G    A        0      0        2 
   9  chr9_58474985     AOna    G    A        0      0        2 
   9  chr9_58474985     ASom    G    A        0      0        2 
   9  chr9_58474985     HCab    G    A        0      0        2 
   9  chr9_58474985     HPrz    G    A        0      0        2 
   9  chr9_58474985     ZBoe    G    A        0      0        2 
   9  chr9_58474985     ZGre    G    A        1      2        2 
   9  chr9_58474985     ZHar    G    A        0      0        2 
   9  chr9_58474985   Sample    G    A        0      0        2 
   9  chr9_58482080     AAsi    G    A        0      0        2 
   9  chr9_58482080     AKia    G    A        0      0        2 
   9  chr9_58482080     AOna    G    A        0      0        2 
   9  chr9_58482080     ASom    G    A        0      0        2 
   9  chr9_58482080     HCab    G    A        0      0        2 
   9  chr9_58482080     HPrz    G    A        0      0        2 
   9  chr9_58482080     ZBoe    G    A        0      0        2 
   9  chr9_58482080     ZGre    G    A        1      2        2 
   9  chr9_58482080     ZHar    G    A        0      0        2 
   9  chr9_58482080   Sample    G    A        0      0        2 
   9  chr9_58482414     AAsi    C    T        0      0        2 
   9  chr9_58482414     AKia    C    T        0      0        2 
   9  chr9_58482414     AOna    C    T        0      0        2 
   9  chr9_58482414     ASom    C    T        0      0        2 
   9  chr9_58482414     HCab    C    T        0      0        2 
   9  chr9_58482414     HPrz    C    T        0      0        2 
   9  chr9_58482414     ZBoe    C    T        0      0        2 
   9  chr9_58482414     ZGre    C    T        1      2        2 
   9  chr9_58482414     ZHar    C    T        0      0        2 
   9  chr9_58482414   Sample    C    T        0      0        2 
   9  chr9_58482792     AAsi    A    G        0      0        2 
   9  chr9_58482792     AKia    A    G        0      0        2 
   9  chr9_58482792     AOna    A    G        0      0        2 
   9  chr9_58482792     ASom    A    G      0.5      1        2 
   9  chr9_58482792     HCab    A    G        0      0        2 
   9  chr9_58482792     HPrz    A    G        0      0        2 
   9  chr9_58482792     ZBoe    A    G        0      0        2 
   9  chr9_58482792     ZGre    A    G      0.5      1        2 
   9  chr9_58482792     ZHar    A    G        0      0        2 
   9  chr9_58482792   Sample    A    G        0      0        2 
   9  chr9_58491103     AAsi    C    T        0      0        2 
   9  chr9_58491103     AKia    C    T        0      0        2 
   9  chr9_58491103     AOna    C    T        0      0        2 
   9  chr9_58491103     ASom    C    T        0      0        2 
   9  chr9_58491103     HCab    C    T        0      0        2 
   9  chr9_58491103     HPrz    C    T        0      0        2 
   9  chr9_58491103     ZBoe    C    T        0      0        2 
   9  chr9_58491103     ZGre    C    T        1      2        2 
   9  chr9_58491103     ZHar    C    T        0      0        2 
   9  chr9_58491103   Sample    C    T        0      0        2 
   9  chr9_58501520     AAsi    T    G        0      0        2 
   9  chr9_58501520     AKia    T    G        0      0        2 
   9  chr9_58501520     AOna    T    G        0      0        2 
   9  chr9_58501520     ASom    T    G        0      0        2 
   9  chr9_58501520     HCab    T    G        1      2        2 
   9  chr9_58501520     HPrz    T    G        1      2        2 
   9  chr9_58501520     ZBoe    T    G        0      0        2 
   9  chr9_58501520     ZGre    T    G        0      0        2 
   9  chr9_58501520     ZHar    T    G        0      0        2 
   9  chr9_58501520   Sample    T    G        1      2        2 
   9  chr9_58506793     AAsi    A    C        0      0        2 
   9  chr9_58506793     AKia    A    C        0      0        2 
   9  chr9_58506793     AOna    A    C        0      0        2 
   9  chr9_58506793     ASom    A    C        0      0        2 
   9  chr9_58506793     HCab    A    C        0      0        2 
   9  chr9_58506793     HPrz    A    C        0      0        2 
   9  chr9_58506793     ZBoe    A    C        0      0        2 
   9  chr9_58506793     ZGre    A    C        0      0        2 
   9  chr9_58506793     ZHar    A    C        1      2        2 
   9  chr9_58506793   Sample    A    C        0      0        2 
   9  chr9_58527305     AAsi    T    C        0      0        2 
   9  chr9_58527305     AKia    T    C        0      0        2 
   9  chr9_58527305     AOna    T    C        0      0        2 
   9  chr9_58527305     ASom    T    C        0      0        2 
   9  chr9_58527305     HCab    T    C        0      0        2 
   9  chr9_58527305     HPrz    T    C        0      0        2 
   9  chr9_58527305     ZBoe    T    C        0      0        2 
   9  chr9_58527305     ZGre    T    C        0      0        2 
   9  chr9_58527305     ZHar    T    C      0.5      1        2 
   9  chr9_58527305   Sample    T    C        0      0        2 
   9  chr9_58533158     AAsi    A    G        0      0        2 
   9  chr9_58533158     AKia    A    G        1      2        2 
   9  chr9_58533158     AOna    A    G      0.5      1        2 
   9  chr9_58533158     ASom    A    G        0      0        2 
   9  chr9_58533158     HCab    A    G        0      0        2 
   9  chr9_58533158     HPrz    A    G        0      0        2 
   9  chr9_58533158     ZBoe    A    G        0      0        2 
   9  chr9_58533158     ZGre    A    G        0      0        2 
   9  chr9_58533158     ZHar    A    G        0      0        2 
   9  chr9_58533158   Sample    A    G        0      0        2 
   9  chr9_58545646     AAsi    C    T        0      0        2 
   9  chr9_58545646     AKia    C    T        0      0        2 
   9  chr9_58545646     AOna    C    T        0      0        2 
   9  chr9_58545646     ASom    C    T        0      0        2 
   9  chr9_58545646     HCab    C    T        0      0        2 
   9  chr9_58545646     HPrz    C    T        0      0        2 
   9  chr9_58545646     ZBoe    C    T        0      0        2 
   9  chr9_58545646     ZGre    C    T      0.5      1        2 
   9  chr9_58545646     ZHar    C    T        0      0        2 
   9  chr9_58545646   Sample    C    T        0      0        2 
   9  chr9_58550223     AAsi    T    A        0      0        2 
   9  chr9_58550223     AKia    T    A        0      0        2 
   9  chr9_58550223     AOna    T    A        0      0        2 
   9  chr9_58550223     ASom    T    A        0      0        2 
   9  chr9_58550223     HCab    T    A        1      2        2 
   9  chr9_58550223     HPrz    T    A        1      2        2 
   9  chr9_58550223     ZBoe    T    A        0      0        2 
   9  chr9_58550223     ZGre    T    A        0      0        2 
   9  chr9_58550223     ZHar    T    A        0      0        2 
   9  chr9_58550223   Sample    T    A        1      2        2 
   9  chr9_58554339     AAsi    G    T        0      0        2 
   9  chr9_58554339     AKia    G    T        0      0        2 
   9  chr9_58554339     AOna    G    T        0      0        2 
   9  chr9_58554339     ASom    G    T        0      0        2 
   9  chr9_58554339     HCab    G    T        1      2        2 
   9  chr9_58554339     HPrz    G    T        1      2        2 
   9  chr9_58554339     ZBoe    G    T        0      0        2 
   9  chr9_58554339     ZGre    G    T        0      0        2 
   9  chr9_58554339     ZHar    G    T        0      0        2 
   9  chr9_58554339   Sample    G    T        1      2        2 
   9  chr9_58556204     AAsi    C    T        0      0        2 
   9  chr9_58556204     AKia    C    T        1      2        2 
   9  chr9_58556204     AOna    C    T        0      0        2 
   9  chr9_58556204     ASom    C    T        0      0        2 
   9  chr9_58556204     HCab    C    T        0      0        2 
   9  chr9_58556204     HPrz    C    T        0      0        2 
   9  chr9_58556204     ZBoe    C    T        0      0        2 
   9  chr9_58556204     ZGre    C    T        0      0        2 
   9  chr9_58556204     ZHar    C    T        0      0        2 
   9  chr9_58556204   Sample    C    T        0      0        2 
   9  chr9_58557707     AAsi    A    G        0      0        2 
   9  chr9_58557707     AKia    A    G        0      0        2 
   9  chr9_58557707     AOna    A    G        0      0        2 
   9  chr9_58557707     ASom    A    G        0      0        2 
   9  chr9_58557707     HCab    A    G        1      2        2 
   9  chr9_58557707     HPrz    A    G        1      2        2 
   9  chr9_58557707     ZBoe    A    G        0      0        2 
   9  chr9_58557707     ZGre    A    G        0      0        2 
   9  chr9_58557707     ZHar    A    G        0      0        2 
   9  chr9_58557707   Sample    A    G        1      2        2 
   9  chr9_58564771     AAsi    A    C        0      0        2 
   9  chr9_58564771     AKia    A    C        0      0        2 
   9  chr9_58564771     AOna    A    C        0      0        2 
   9  chr9_58564771     ASom    A    C        0      0        2 
   9  chr9_58564771     HCab    A    C        0      0        2 
   9  chr9_58564771     HPrz    A    C        0      0        2 
   9  chr9_58564771     ZBoe    A    C        0      0        2 
   9  chr9_58564771     ZGre    A    C        1      2        2 
   9  chr9_58564771     ZHar    A    C        0      0        2 
   9  chr9_58564771   Sample    A    C        0      0        2 
   9  chr9_58565390     AAsi    T    C        1      2        2 
   9  chr9_58565390     AKia    T    C        0      0        2 
   9  chr9_58565390     AOna    T    C        0      0        2 
   9  chr9_58565390     ASom    T    C        1      2        2 
   9  chr9_58565390     HCab    T    C        0      0        2 
   9  chr9_58565390     HPrz    T    C        0      0        2 
   9  chr9_58565390     ZBoe    T    C      0.5      1        2 
   9  chr9_58565390     ZGre    T    C        0      0        2 
   9  chr9_58565390     ZHar    T    C        0      0        2 
   9  chr9_58565390   Sample    T    C        0      0        2 
   9  chr9_58566591     AAsi    G    A        0      0        2 
   9  chr9_58566591     AKia    G    A        0      0        2 
   9  chr9_58566591     AOna    G    A        0      0        2 
   9  chr9_58566591     ASom    G    A        0      0        2 
   9  chr9_58566591     HCab    G    A        0      0        2 
   9  chr9_58566591     HPrz    G    A        0      0        2 
   9  chr9_58566591     ZBoe    G    A        0      0        2 
   9  chr9_58566591     ZGre    G    A        0      0        2 
   9  chr9_58566591     ZHar    G    A        1      2        2 
   9  chr9_58566591   Sample    G    A        0      0        2 
   9  chr9_58590376     AAsi    A    G        0      0        2 
   9  chr9_58590376     AKia    A    G        1      2        2 
   9  chr9_58590376     AOna    A    G      0.5      1        2 
   9  chr9_58590376     ASom    A    G        0      0        2 
   9  chr9_58590376     HCab    A    G        0      0        2 
   9  chr9_58590376     HPrz    A    G        0      0        2 
   9  chr9_58590376     ZBoe    A    G        0      0        2 
   9  chr9_58590376     ZGre    A    G        0      0        2 
   9  chr9_58590376     ZHar    A    G        0      0        2 
   9  chr9_58590376   Sample    A    G        0      0        2 
   9  chr9_58591431     AAsi    T    G        0      0        2 
   9  chr9_58591431     AKia    T    G        1      2        2 
   9  chr9_58591431     AOna    T    G      0.5      1        2 
   9  chr9_58591431     ASom    T    G        0      0        2 
   9  chr9_58591431     HCab    T    G        0      0        2 
   9  chr9_58591431     HPrz    T    G        0      0        2 
   9  chr9_58591431     ZBoe    T    G        0      0        2 
   9  chr9_58591431     ZGre    T    G        0      0        2 
   9  chr9_58591431     ZHar    T    G        0      0        2 
   9  chr9_58591431   Sample    T    G        0      0        2 
   9  chr9_58593630     AAsi    G    C        0      0        2 
   9  chr9_58593630     AKia    G    C        0      0        2 
   9  chr9_58593630     AOna    G    C        0      0        2 
   9  chr9_58593630     ASom    G    C        0      0        2 
   9  chr9_58593630     HCab    G    C        1      2        2 
   9  chr9_58593630     HPrz    G    C        1      2        2 
   9  chr9_58593630     ZBoe    G    C        0      0        2 
   9  chr9_58593630     ZGre    G    C        0      0        2 
   9  chr9_58593630     ZHar    G    C        0      0        2 
   9  chr9_58593630   Sample    G    C        1      2        2 
   9  chr9_58594608     AAsi    A    G        0      0        2 
   9  chr9_58594608     AKia    A    G        0      0        2 
   9  chr9_58594608     AOna    A    G        0      0        2 
   9  chr9_58594608     ASom    A    G        0      0        2 
   9  chr9_58594608     HCab    A    G        0      0        2 
   9  chr9_58594608     HPrz    A    G        0      0        2 
   9  chr9_58594608     ZBoe    A    G        0      0        2 
   9  chr9_58594608     ZGre    A    G        1      2        2 
   9  chr9_58594608     ZHar    A    G        1      2        2 
   9  chr9_58594608   Sample    A    G        0      0        2 
   9  chr9_58602786     AAsi    A    G        0      0        2 
   9  chr9_58602786     AKia    A    G        0      0        2 
   9  chr9_58602786     AOna    A    G        0      0        2 
   9  chr9_58602786     ASom    A    G        0      0        2 
   9  chr9_58602786     HCab    A    G        0      0        2 
   9  chr9_58602786     HPrz    A    G        0      0        2 
   9  chr9_58602786     ZBoe    A    G      0.5      1        2 
   9  chr9_58602786     ZGre    A    G        0      0        2 
   9  chr9_58602786     ZHar    A    G        1      2        2 
   9  chr9_58602786   Sample    A    G        0      0        2 
   9  chr9_58605990     AAsi    G    C        0      0        2 
   9  chr9_58605990     AKia    G    C        0      0        2 
   9  chr9_58605990     AOna    G    C        0      0        2 
   9  chr9_58605990     ASom    G    C        0      0        2 
   9  chr9_58605990     HCab    G    C        1      2        2 
   9  chr9_58605990     HPrz    G    C        1      2        2 
   9  chr9_58605990     ZBoe    G    C        0      0        2 
   9  chr9_58605990     ZGre    G    C        0      0        2 
   9  chr9_58605990     ZHar    G    C        0      0        2 
   9  chr9_58605990   Sample    G    C        1      2        2 
   9  chr9_58610807     AAsi    T    C        0      0        2 
   9  chr9_58610807     AKia    T    C        0      0        2 
   9  chr9_58610807     AOna    T    C        0      0        2 
   9  chr9_58610807     ASom    T    C        0      0        2 
   9  chr9_58610807     HCab    T    C        1      2        2 
   9  chr9_58610807     HPrz    T    C        1      2        2 
   9  chr9_58610807     ZBoe    T    C        0      0        2 
   9  chr9_58610807     ZGre    T    C        0      0        2 
   9  chr9_58610807     ZHar    T    C        0      0        2 
   9  chr9_58610807   Sample    T    C        1      2        2 
   9  chr9_58627034     AAsi    T    C        0      0        2 
   9  chr9_58627034     AKia    T    C        0      0        2 
   9  chr9_58627034     AOna    T    C        0      0        2 
   9  chr9_58627034     ASom    T    C        0      0        2 
   9  chr9_58627034     HCab    T    C        0      0        2 
   9  chr9_58627034     HPrz    T    C        0      0        2 
   9  chr9_58627034     ZBoe    T    C        0      0        2 
   9  chr9_58627034     ZGre    T    C        1      2        2 
   9  chr9_58627034     ZHar    T    C        0      0        2 
   9  chr9_58627034   Sample    T    C        0      0        2 
   9  chr9_58637539     AAsi    T    C        0      0        2 
   9  chr9_58637539     AKia    T    C        0      0        2 
   9  chr9_58637539     AOna    T    C        0      0        2 
   9  chr9_58637539     ASom    T    C        0      0        2 
   9  chr9_58637539     HCab    T    C        0      0        2 
   9  chr9_58637539     HPrz    T    C        0      0        2 
   9  chr9_58637539     ZBoe    T    C      0.5      1        2 
   9  chr9_58637539     ZGre    T    C        0      0        2 
   9  chr9_58637539     ZHar    T    C        0      0        2 
   9  chr9_58637539   Sample    T    C        0      0        2 
   9  chr9_58645418     AAsi    A    G        0      0        2 
   9  chr9_58645418     AKia    A    G        0      0        2 
   9  chr9_58645418     AOna    A    G        0      0        2 
   9  chr9_58645418     ASom    A    G        0      0        2 
   9  chr9_58645418     HCab    A    G        0      0        2 
   9  chr9_58645418     HPrz    A    G        0      0        2 
   9  chr9_58645418     ZBoe    A    G        0      0        2 
   9  chr9_58645418     ZGre    A    G        0      0        2 
   9  chr9_58645418     ZHar    A    G        1      2        2 
   9  chr9_58645418   Sample    A    G        0      0        2 
   9  chr9_58655167     AAsi    T    G        0      0        2 
   9  chr9_58655167     AKia    T    G        0      0        2 
   9  chr9_58655167     AOna    T    G        0      0        2 
   9  chr9_58655167     ASom    T    G        0      0        2 
   9  chr9_58655167     HCab    T    G        0      0        2 
   9  chr9_58655167     HPrz    T    G        0      0        2 
   9  chr9_58655167     ZBoe    T    G        0      0        2 
   9  chr9_58655167     ZGre    T    G        0      0        2 
   9  chr9_58655167     ZHar    T    G      0.5      1        2 
   9  chr9_58655167   Sample    T    G        0      0        2 
   9  chr9_58659587     AAsi    C    T        1      2        2 
   9  chr9_58659587     AKia    C    T        1      2        2 
   9  chr9_58659587     AOna    C    T        1      2        2 
   9  chr9_58659587     ASom    C    T        1      2        2 
   9  chr9_58659587     HCab    C    T        0      0        2 
   9  chr9_58659587     HPrz    C    T        0      0        2 
   9  chr9_58659587     ZBoe    C    T        0      0        2 
   9  chr9_58659587     ZGre    C    T        0      0        2 
   9  chr9_58659587     ZHar    C    T        0      0        2 
   9  chr9_58659587   Sample    C    T        0      0        2 
   9  chr9_58670039     AAsi    A    G        0      0        2 
   9  chr9_58670039     AKia    A    G        0      0        2 
   9  chr9_58670039     AOna    A    G        1      2        2 
   9  chr9_58670039     ASom    A    G        0      0        2 
   9  chr9_58670039     HCab    A    G        0      0        2 
   9  chr9_58670039     HPrz    A    G        0      0        2 
   9  chr9_58670039     ZBoe    A    G        0      0        2 
   9  chr9_58670039     ZGre    A    G        0      0        2 
   9  chr9_58670039     ZHar    A    G        0      0        2 
   9  chr9_58670039   Sample    A    G        0      0        2 
   9  chr9_58702024     AAsi    C    T        0      0        2 
   9  chr9_58702024     AKia    C    T        0      0        2 
   9  chr9_58702024     AOna    C    T        0      0        2 
   9  chr9_58702024     ASom    C    T        0      0        2 
   9  chr9_58702024     HCab    C    T        0      0        2 
   9  chr9_58702024     HPrz    C    T        0      0        2 
   9  chr9_58702024     ZBoe    C    T        1      2        2 
   9  chr9_58702024     ZGre    C    T        0      0        2 
   9  chr9_58702024     ZHar    C    T        0      0        2 
   9  chr9_58702024   Sample    C    T        0      0        2 
   9  chr9_58706922     AAsi    C    G        0      0        2 
   9  chr9_58706922     AKia    C    G        0      0        2 
   9  chr9_58706922     AOna    C    G        0      0        2 
   9  chr9_58706922     ASom    C    G        0      0        2 
   9  chr9_58706922     HCab    C    G        0      0        2 
   9  chr9_58706922     HPrz    C    G        1      2        2 
   9  chr9_58706922     ZBoe    C    G        0      0        2 
   9  chr9_58706922     ZGre    C    G        0      0        2 
   9  chr9_58706922     ZHar    C    G        0      0        2 
   9  chr9_58706922   Sample    C    G        0      0        2 
   9  chr9_58723602     AAsi    T    C      0.5      1        2 
   9  chr9_58723602     AKia    T    C        0      0        2 
   9  chr9_58723602     AOna    T    C        0      0        2 
   9  chr9_58723602     ASom    T    C        0      0        2 
   9  chr9_58723602     HCab    T    C        0      0        2 
   9  chr9_58723602     HPrz    T    C        0      0        2 
   9  chr9_58723602     ZBoe    T    C        0      0        2 
   9  chr9_58723602     ZGre    T    C        0      0        2 
   9  chr9_58723602     ZHar    T    C        0      0        2 
   9  chr9_58723602   Sample    T    C        0      0        2 
   9  chr9_58734970     AAsi    G    A        0      0        2 
   9  chr9_58734970     AKia    G    A        0      0        2 
   9  chr9_58734970     AOna    G    A        0      0        2 
   9  chr9_58734970     ASom    G    A        0      0        2 
   9  chr9_58734970     HCab    G    A        0      0        2 
   9  chr9_58734970     HPrz    G    A        0      0        2 
   9  chr9_58734970     ZBoe    G    A        1      2        2 
   9  chr9_58734970     ZGre    G    A        0      0        2 
   9  chr9_58734970     ZHar    G    A        0      0        2 
   9  chr9_58734970   Sample    G    A        0      0        2 
   9  chr9_58738608     AAsi    T    C        0      0        2 
   9  chr9_58738608     AKia    T    C        0      0        2 
   9  chr9_58738608     AOna    T    C        0      0        2 
   9  chr9_58738608     ASom    T    C        0      0        2 
   9  chr9_58738608     HCab    T    C        1      2        2 
   9  chr9_58738608     HPrz    T    C        1      2        2 
   9  chr9_58738608     ZBoe    T    C        0      0        2 
   9  chr9_58738608     ZGre    T    C        0      0        2 
   9  chr9_58738608     ZHar    T    C        0      0        2 
   9  chr9_58738608   Sample    T    C        1      2        2 
   9  chr9_58742783     AAsi    A    G        0      0        2 
   9  chr9_58742783     AKia    A    G        0      0        2 
   9  chr9_58742783     AOna    A    G        0      0        2 
   9  chr9_58742783     ASom    A    G        0      0        2 
   9  chr9_58742783     HCab    A    G        0      0        2 
   9  chr9_58742783     HPrz    A    G        0      0        2 
   9  chr9_58742783     ZBoe    A    G        0      0        2 
   9  chr9_58742783     ZGre    A    G        0      0        2 
   9  chr9_58742783     ZHar    A    G        1      2        2 
   9  chr9_58742783   Sample    A    G        0      0        2 
   9  chr9_58759303     AAsi    G    T        0      0        2 
   9  chr9_58759303     AKia    G    T        0      0        2 
   9  chr9_58759303     AOna    G    T        0      0        2 
   9  chr9_58759303     ASom    G    T        0      0        2 
   9  chr9_58759303     HCab    G    T        1      2        2 
   9  chr9_58759303     HPrz    G    T        1      2        2 
   9  chr9_58759303     ZBoe    G    T        0      0        2 
   9  chr9_58759303     ZGre    G    T        0      0        2 
   9  chr9_58759303     ZHar    G    T        0      0        2 
   9  chr9_58759303   Sample    G    T        1      2        2 
   9  chr9_58764234     AAsi    G    A        0      0        2 
   9  chr9_58764234     AKia    G    A        0      0        2 
   9  chr9_58764234     AOna    G    A        0      0        2 
   9  chr9_58764234     ASom    G    A        0      0        2 
   9  chr9_58764234     HCab    G    A        1      2        2 
   9  chr9_58764234     HPrz    G    A        1      2        2 
   9  chr9_58764234     ZBoe    G    A        0      0        2 
   9  chr9_58764234     ZGre    G    A        0      0        2 
   9  chr9_58764234     ZHar    G    A        0      0        2 
   9  chr9_58764234   Sample    G    A        1      2        2 
   9  chr9_58764503     AAsi    T    A        0      0        2 
   9  chr9_58764503     AKia    T    A        0      0        2 
   9  chr9_58764503     AOna    T    A        0      0        2 
   9  chr9_58764503     ASom    T    A        0      0        2 
   9  chr9_58764503     HCab    T    A        1      2        2 
   9  chr9_58764503     HPrz    T    A        1      2        2 
   9  chr9_58764503     ZBoe    T    A        0      0        2 
   9  chr9_58764503     ZGre    T    A        0      0        2 
   9  chr9_58764503     ZHar    T    A        0      0        2 
   9  chr9_58764503   Sample    T    A        1      2        2 
   9  chr9_58772599     AAsi    T    C        1      2        2 
   9  chr9_58772599     AKia    T    C        0      0        2 
   9  chr9_58772599     AOna    T    C        0      0        2 
   9  chr9_58772599     ASom    T    C        1      2        2 
   9  chr9_58772599     HCab    T    C        0      0        2 
   9  chr9_58772599     HPrz    T    C        0      0        2 
   9  chr9_58772599     ZBoe    T    C        0      0        2 
   9  chr9_58772599     ZGre    T    C        0      0        2 
   9  chr9_58772599     ZHar    T    C        0      0        2 
   9  chr9_58772599   Sample    T    C        0      0        2 
   9  chr9_58788896     AAsi    G    C        0      0        2 
   9  chr9_58788896     AKia    G    C        0      0        2 
   9  chr9_58788896     AOna    G    C        0      0        2 
   9  chr9_58788896     ASom    G    C        0      0        2 
   9  chr9_58788896     HCab    G    C        0      0        2 
   9  chr9_58788896     HPrz    G    C        0      0        2 
   9  chr9_58788896     ZBoe    G    C        0      0        2 
   9  chr9_58788896     ZGre    G    C        0      0        2 
   9  chr9_58788896     ZHar    G    C      0.5      1        2 
   9  chr9_58788896   Sample    G    C        0      0        2 
   9  chr9_58796223     AAsi    G    A        0      0        2 
   9  chr9_58796223     AKia    G    A        0      0        2 
   9  chr9_58796223     AOna    G    A        0      0        2 
   9  chr9_58796223     ASom    G    A        0      0        2 
   9  chr9_58796223     HCab    G    A        1      2        2 
   9  chr9_58796223     HPrz    G    A        1      2        2 
   9  chr9_58796223     ZBoe    G    A        0      0        2 
   9  chr9_58796223     ZGre    G    A        0      0        2 
   9  chr9_58796223     ZHar    G    A        0      0        2 
   9  chr9_58796223   Sample    G    A        1      2        2 
   9  chr9_58803240     AAsi    A    C        0      0        2 
   9  chr9_58803240     AKia    A    C        0      0        2 
   9  chr9_58803240     AOna    A    C        0      0        2 
   9  chr9_58803240     ASom    A    C        0      0        2 
   9  chr9_58803240     HCab    A    C        0      0        2 
   9  chr9_58803240     HPrz    A    C        0      0        2 
   9  chr9_58803240     ZBoe    A    C        0      0        2 
   9  chr9_58803240     ZGre    A    C        0      0        2 
   9  chr9_58803240     ZHar    A    C        1      2        2 
   9  chr9_58803240   Sample    A    C        0      0        2 
   9  chr9_58806769     AAsi    C    T        0      0        2 
   9  chr9_58806769     AKia    C    T        0      0        2 
   9  chr9_58806769     AOna    C    T        0      0        2 
   9  chr9_58806769     ASom    C    T        0      0        2 
   9  chr9_58806769     HCab    C    T        1      2        2 
   9  chr9_58806769     HPrz    C    T        1      2        2 
   9  chr9_58806769     ZBoe    C    T        0      0        2 
   9  chr9_58806769     ZGre    C    T        0      0        2 
   9  chr9_58806769     ZHar    C    T        0      0        2 
   9  chr9_58806769   Sample    C    T        1      2        2 
   9  chr9_58806798     AAsi    T    C        0      0        2 
   9  chr9_58806798     AKia    T    C        0      0        2 
   9  chr9_58806798     AOna    T    C        0      0        2 
   9  chr9_58806798     ASom    T    C        0      0        2 
   9  chr9_58806798     HCab    T    C        0      0        2 
   9  chr9_58806798     HPrz    T    C        0      0        2 
   9  chr9_58806798     ZBoe    T    C        0      0        2 
   9  chr9_58806798     ZGre    T    C        0      0        2 
   9  chr9_58806798     ZHar    T    C        1      2        2 
   9  chr9_58806798   Sample    T    C        0      0        2 
   9  chr9_58813972     AAsi    A    G        1      2        2 
   9  chr9_58813972     AKia    A    G        0      0        2 
   9  chr9_58813972     AOna    A    G        0      0        2 
   9  chr9_58813972     ASom    A    G        1      2        2 
   9  chr9_58813972     HCab    A    G        0      0        2 
   9  chr9_58813972     HPrz    A    G        0      0        2 
   9  chr9_58813972     ZBoe    A    G        0      0        2 
   9  chr9_58813972     ZGre    A    G        0      0        2 
   9  chr9_58813972     ZHar    A    G        0      0        2 
   9  chr9_58813972   Sample    A    G        0      0        2 
   9  chr9_58815707     AAsi    A    G      0.5      1        2 
   9  chr9_58815707     AKia    A    G        0      0        2 
   9  chr9_58815707     AOna    A    G        0      0        2 
   9  chr9_58815707     ASom    A    G        0      0        2 
   9  chr9_58815707     HCab    A    G        0      0        2 
   9  chr9_58815707     HPrz    A    G        0      0        2 
   9  chr9_58815707     ZBoe    A    G        0      0        2 
   9  chr9_58815707     ZGre    A    G        0      0        2 
   9  chr9_58815707     ZHar    A    G        0      0        2 
   9  chr9_58815707   Sample    A    G        0      0        2 
   9  chr9_58821887     AAsi    T    C        0      0        2 
   9  chr9_58821887     AKia    T    C        0      0        2 
   9  chr9_58821887     AOna    T    C        0      0        2 
   9  chr9_58821887     ASom    T    C        0      0        2 
   9  chr9_58821887     HCab    T    C        1      2        2 
   9  chr9_58821887     HPrz    T    C        1      2        2 
   9  chr9_58821887     ZBoe    T    C        0      0        2 
   9  chr9_58821887     ZGre    T    C        0      0        2 
   9  chr9_58821887     ZHar    T    C        0      0        2 
   9  chr9_58821887   Sample    T    C        1      2        2 
   9  chr9_58829934     AAsi    G    A        0      0        2 
   9  chr9_58829934     AKia    G    A        0      0        2 
   9  chr9_58829934     AOna    G    A        0      0        2 
   9  chr9_58829934     ASom    G    A        0      0        2 
   9  chr9_58829934     HCab    G    A        0      0        2 
   9  chr9_58829934     HPrz    G    A        0      0        2 
   9  chr9_58829934     ZBoe    G    A        0      0        2 
   9  chr9_58829934     ZGre    G    A        0      0        2 
   9  chr9_58829934     ZHar    G    A        1      2        2 
   9  chr9_58829934   Sample    G    A        0      0        2 
   9  chr9_58837058     AAsi    A    G        0      0        2 
   9  chr9_58837058     AKia    A    G        1      2        2 
   9  chr9_58837058     AOna    A    G        1      2        2 
   9  chr9_58837058     ASom    A    G        0      0        2 
   9  chr9_58837058     HCab    A    G        0      0        2 
   9  chr9_58837058     HPrz    A    G        0      0        2 
   9  chr9_58837058     ZBoe    A    G        0      0        2 
   9  chr9_58837058     ZGre    A    G        0      0        2 
   9  chr9_58837058     ZHar    A    G        0      0        2 
   9  chr9_58837058   Sample    A    G        0      0        2 
   9  chr9_58837117     AAsi    G    T        1      2        2 
   9  chr9_58837117     AKia    G    T        0      0        2 
   9  chr9_58837117     AOna    G    T        0      0        2 
   9  chr9_58837117     ASom    G    T      0.5      1        2 
   9  chr9_58837117     HCab    G    T        0      0        2 
   9  chr9_58837117     HPrz    G    T        0      0        2 
   9  chr9_58837117     ZBoe    G    T        0      0        2 
   9  chr9_58837117     ZGre    G    T        0      0        2 
   9  chr9_58837117     ZHar    G    T        0      0        2 
   9  chr9_58837117   Sample    G    T        0      0        2 
   9  chr9_58839369     AAsi    G    C        0      0        2 
   9  chr9_58839369     AKia    G    C        0      0        2 
   9  chr9_58839369     AOna    G    C        0      0        2 
   9  chr9_58839369     ASom    G    C        0      0        2 
   9  chr9_58839369     HCab    G    C        1      2        2 
   9  chr9_58839369     HPrz    G    C        1      2        2 
   9  chr9_58839369     ZBoe    G    C        0      0        2 
   9  chr9_58839369     ZGre    G    C        0      0        2 
   9  chr9_58839369     ZHar    G    C        0      0        2 
   9  chr9_58839369   Sample    G    C        1      2        2 
   9  chr9_58839612     AAsi    G    T        0      0        2 
   9  chr9_58839612     AKia    G    T        0      0        2 
   9  chr9_58839612     AOna    G    T        0      0        2 
   9  chr9_58839612     ASom    G    T        0      0        2 
   9  chr9_58839612     HCab    G    T        1      2        2 
   9  chr9_58839612     HPrz    G    T        1      2        2 
   9  chr9_58839612     ZBoe    G    T        0      0        2 
   9  chr9_58839612     ZGre    G    T        0      0        2 
   9  chr9_58839612     ZHar    G    T        0      0        2 
   9  chr9_58839612   Sample    G    T        1      2        2 
   9  chr9_58856325     AAsi    T    A        0      0        2 
   9  chr9_58856325     AKia    T    A        0      0        2 
   9  chr9_58856325     AOna    T    A        1      2        2 
   9  chr9_58856325     ASom    T    A        0      0        2 
   9  chr9_58856325     HCab    T    A        0      0        2 
   9  chr9_58856325     HPrz    T    A        0      0        2 
   9  chr9_58856325     ZBoe    T    A        0      0        2 
   9  chr9_58856325     ZGre    T    A        0      0        2 
   9  chr9_58856325     ZHar    T    A        0      0        2 
   9  chr9_58856325   Sample    T    A        0      0        2 
   9  chr9_58866572     AAsi    C    A        0      0        2 
   9  chr9_58866572     AKia    C    A        1      2        2 
   9  chr9_58866572     AOna    C    A        0      0        2 
   9  chr9_58866572     ASom    C    A        0      0        2 
   9  chr9_58866572     HCab    C    A        0      0        2 
   9  chr9_58866572     HPrz    C    A        0      0        2 
   9  chr9_58866572     ZBoe    C    A        0      0        2 
   9  chr9_58866572     ZGre    C    A        0      0        2 
   9  chr9_58866572     ZHar    C    A        0      0        2 
   9  chr9_58866572   Sample    C    A        0      0        2 
   9  chr9_58868425     AAsi    A    T        1      2        2 
   9  chr9_58868425     AKia    A    T        0      0        2 
   9  chr9_58868425     AOna    A    T        0      0        2 
   9  chr9_58868425     ASom    A    T        1      2        2 
   9  chr9_58868425     HCab    A    T        0      0        2 
   9  chr9_58868425     HPrz    A    T        0      0        2 
   9  chr9_58868425     ZBoe    A    T        0      0        2 
   9  chr9_58868425     ZGre    A    T        0      0        2 
   9  chr9_58868425     ZHar    A    T        0      0        2 
   9  chr9_58868425   Sample    A    T        0      0        2 
   9  chr9_58875064     AAsi    G    A      0.5      1        2 
   9  chr9_58875064     AKia    G    A        0      0        2 
   9  chr9_58875064     AOna    G    A        0      0        2 
   9  chr9_58875064     ASom    G    A      0.5      1        2 
   9  chr9_58875064     HCab    G    A        0      0        2 
   9  chr9_58875064     HPrz    G    A        0      0        2 
   9  chr9_58875064     ZBoe    G    A        0      0        2 
   9  chr9_58875064     ZGre    G    A        0      0        2 
   9  chr9_58875064     ZHar    G    A        0      0        2 
   9  chr9_58875064   Sample    G    A        0      0        2 
   9  chr9_58879111     AAsi    T    C        1      2        2 
   9  chr9_58879111     AKia    T    C        0      0        2 
   9  chr9_58879111     AOna    T    C        0      0        2 
   9  chr9_58879111     ASom    T    C        1      2        2 
   9  chr9_58879111     HCab    T    C        0      0        2 
   9  chr9_58879111     HPrz    T    C        0      0        2 
   9  chr9_58879111     ZBoe    T    C        0      0        2 
   9  chr9_58879111     ZGre    T    C        0      0        2 
   9  chr9_58879111     ZHar    T    C        0      0        2 
   9  chr9_58879111   Sample    T    C        0      0        2 
   9  chr9_58880460     AAsi    C    T        0      0        2 
   9  chr9_58880460     AKia    C    T        0      0        2 
   9  chr9_58880460     AOna    C    T        0      0        2 
   9  chr9_58880460     ASom    C    T        0      0        2 
   9  chr9_58880460     HCab    C    T        1      2        2 
   9  chr9_58880460     HPrz    C    T        1      2        2 
   9  chr9_58880460     ZBoe    C    T        0      0        2 
   9  chr9_58880460     ZGre    C    T        0      0        2 
   9  chr9_58880460     ZHar    C    T        0      0        2 
   9  chr9_58880460   Sample    C    T        1      2        2 
   9  chr9_58889073     AAsi    G    C        0      0        2 
   9  chr9_58889073     AKia    G    C      0.5      1        2 
   9  chr9_58889073     AOna    G    C        0      0        2 
   9  chr9_58889073     ASom    G    C        0      0        2 
   9  chr9_58889073     HCab    G    C        0      0        2 
   9  chr9_58889073     HPrz    G    C        0      0        2 
   9  chr9_58889073     ZBoe    G    C        0      0        2 
   9  chr9_58889073     ZGre    G    C        0      0        2 
   9  chr9_58889073     ZHar    G    C        0      0        2 
   9  chr9_58889073   Sample    G    C        0      0        2 
   9  chr9_58889808     AAsi    G    C        0      0        2 
   9  chr9_58889808     AKia    G    C        0      0        2 
   9  chr9_58889808     AOna    G    C        0      0        2 
   9  chr9_58889808     ASom    G    C        0      0        2 
   9  chr9_58889808     HCab    G    C        0      0        2 
   9  chr9_58889808     HPrz    G    C        0      0        2 
   9  chr9_58889808     ZBoe    G    C        0      0        2 
   9  chr9_58889808     ZGre    G    C      0.5      1        2 
   9  chr9_58889808     ZHar    G    C        0      0        2 
   9  chr9_58889808   Sample    G    C        0      0        2 
   9  chr9_58909012     AAsi    T    C        0      0        2 
   9  chr9_58909012     AKia    T    C        0      0        2 
   9  chr9_58909012     AOna    T    C        0      0        2 
   9  chr9_58909012     ASom    T    C      0.5      1        2 
   9  chr9_58909012     HCab    T    C        0      0        2 
   9  chr9_58909012     HPrz    T    C        0      0        2 
   9  chr9_58909012     ZBoe    T    C        0      0        2 
   9  chr9_58909012     ZGre    T    C        0      0        2 
   9  chr9_58909012     ZHar    T    C        0      0        2 
   9  chr9_58909012   Sample    T    C        0      0        2 
   9  chr9_58915566     AAsi    T    G        0      0        2 
   9  chr9_58915566     AKia    T    G        0      0        2 
   9  chr9_58915566     AOna    T    G        0      0        2 
   9  chr9_58915566     ASom    T    G        0      0        2 
   9  chr9_58915566     HCab    T    G        0      0        2 
   9  chr9_58915566     HPrz    T    G        0      0        2 
   9  chr9_58915566     ZBoe    T    G        0      0        2 
   9  chr9_58915566     ZGre    T    G        0      0        2 
   9  chr9_58915566     ZHar    T    G      0.5      1        2 
   9  chr9_58915566   Sample    T    G        0      0        2 
   9  chr9_58925195     AAsi    T    A        0      0        2 
   9  chr9_58925195     AKia    T    A        0      0        2 
   9  chr9_58925195     AOna    T    A        0      0        2 
   9  chr9_58925195     ASom    T    A        0      0        2 
   9  chr9_58925195     HCab    T    A        1      2        2 
   9  chr9_58925195     HPrz    T    A        1      2        2 
   9  chr9_58925195     ZBoe    T    A        0      0        2 
   9  chr9_58925195     ZGre    T    A        0      0        2 
   9  chr9_58925195     ZHar    T    A        0      0        2 
   9  chr9_58925195   Sample    T    A        1      2        2 
   9  chr9_58927461     AAsi    C    A        0      0        2 
   9  chr9_58927461     AKia    C    A        1      2        2 
   9  chr9_58927461     AOna    C    A        1      2        2 
   9  chr9_58927461     ASom    C    A        0      0        2 
   9  chr9_58927461     HCab    C    A        0      0        2 
   9  chr9_58927461     HPrz    C    A        0      0        2 
   9  chr9_58927461     ZBoe    C    A        0      0        2 
   9  chr9_58927461     ZGre    C    A        0      0        2 
   9  chr9_58927461     ZHar    C    A        0      0        2 
   9  chr9_58927461   Sample    C    A        0      0        2 
   9  chr9_58937050     AAsi    A    G        0      0        2 
   9  chr9_58937050     AKia    A    G        0      0        2 
   9  chr9_58937050     AOna    A    G        0      0        2 
   9  chr9_58937050     ASom    A    G      0.5      1        2 
   9  chr9_58937050     HCab    A    G        0      0        2 
   9  chr9_58937050     HPrz    A    G        0      0        2 
   9  chr9_58937050     ZBoe    A    G        0      0        2 
   9  chr9_58937050     ZGre    A    G        0      0        2 
   9  chr9_58937050     ZHar    A    G        0      0        2 
   9  chr9_58937050   Sample    A    G        0      0        2 
   9  chr9_58944683     AAsi    C    A        0      0        2 
   9  chr9_58944683     AKia    C    A        0      0        2 
   9  chr9_58944683     AOna    C    A        0      0        2 
   9  chr9_58944683     ASom    C    A        0      0        2 
   9  chr9_58944683     HCab    C    A        0      0        2 
   9  chr9_58944683     HPrz    C    A        0      0        2 
   9  chr9_58944683     ZBoe    C    A      0.5      1        2 
   9  chr9_58944683     ZGre    C    A        0      0        2 
   9  chr9_58944683     ZHar    C    A        0      0        2 
   9  chr9_58944683   Sample    C    A        0      0        2 
   9  chr9_58948842     AAsi    T    C        0      0        2 
   9  chr9_58948842     AKia    T    C        0      0        2 
   9  chr9_58948842     AOna    T    C        0      0        2 
   9  chr9_58948842     ASom    T    C        0      0        2 
   9  chr9_58948842     HCab    T    C        1      2        2 
   9  chr9_58948842     HPrz    T    C        1      2        2 
   9  chr9_58948842     ZBoe    T    C        0      0        2 
   9  chr9_58948842     ZGre    T    C        0      0        2 
   9  chr9_58948842     ZHar    T    C        0      0        2 
   9  chr9_58948842   Sample    T    C        1      2        2 
   9  chr9_58956023     AAsi    A    G        0      0        2 
   9  chr9_58956023     AKia    A    G        1      2        2 
   9  chr9_58956023     AOna    A    G        0      0        2 
   9  chr9_58956023     ASom    A    G        0      0        2 
   9  chr9_58956023     HCab    A    G        0      0        2 
   9  chr9_58956023     HPrz    A    G        0      0        2 
   9  chr9_58956023     ZBoe    A    G        0      0        2 
   9  chr9_58956023     ZGre    A    G        0      0        2 
   9  chr9_58956023     ZHar    A    G        0      0        2 
   9  chr9_58956023   Sample    A    G        0      0        2 
   9  chr9_58959651     AAsi    A    C        0      0        2 
   9  chr9_58959651     AKia    A    C        0      0        2 
   9  chr9_58959651     AOna    A    C        0      0        2 
   9  chr9_58959651     ASom    A    C        0      0        2 
   9  chr9_58959651     HCab    A    C        1      2        2 
   9  chr9_58959651     HPrz    A    C        1      2        2 
   9  chr9_58959651     ZBoe    A    C        0      0        2 
   9  chr9_58959651     ZGre    A    C        0      0        2 
   9  chr9_58959651     ZHar    A    C        0      0        2 
   9  chr9_58959651   Sample    A    C        1      2        2 
   9  chr9_58961730     AAsi    C    T        0      0        2 
   9  chr9_58961730     AKia    C    T        0      0        2 
   9  chr9_58961730     AOna    C    T        0      0        2 
   9  chr9_58961730     ASom    C    T        0      0        2 
   9  chr9_58961730     HCab    C    T        1      2        2 
   9  chr9_58961730     HPrz    C    T        1      2        2 
   9  chr9_58961730     ZBoe    C    T        0      0        2 
   9  chr9_58961730     ZGre    C    T        0      0        2 
   9  chr9_58961730     ZHar    C    T        0      0        2 
   9  chr9_58961730   Sample    C    T        1      2        2 
   9  chr9_58976406     AAsi    A    C        0      0        2 
   9  chr9_58976406     AKia    A    C        0      0        2 
   9  chr9_58976406     AOna    A    C        0      0        2 
   9  chr9_58976406     ASom    A    C        0      0        2 
   9  chr9_58976406     HCab    A    C        0      0        2 
   9  chr9_58976406     HPrz    A    C        0      0        2 
   9  chr9_58976406     ZBoe    A    C        1      2        2 
   9  chr9_58976406     ZGre    A    C        0      0        2 
   9  chr9_58976406     ZHar    A    C        0      0        2 
   9  chr9_58976406   Sample    A    C        0      0        2 
   9  chr9_58977850     AAsi    G    A        0      0        2 
   9  chr9_58977850     AKia    G    A        0      0        2 
   9  chr9_58977850     AOna    G    A        0      0        2 
   9  chr9_58977850     ASom    G    A        0      0        2 
   9  chr9_58977850     HCab    G    A        0      0        2 
   9  chr9_58977850     HPrz    G    A        0      0        2 
   9  chr9_58977850     ZBoe    G    A        0      0        2 
   9  chr9_58977850     ZGre    G    A        1      2        2 
   9  chr9_58977850     ZHar    G    A        0      0        2 
   9  chr9_58977850   Sample    G    A        0      0        2 
   9  chr9_58979696     AAsi    T    C        0      0        2 
   9  chr9_58979696     AKia    T    C        0      0        2 
   9  chr9_58979696     AOna    T    C        0      0        2 
   9  chr9_58979696     ASom    T    C      0.5      1        2 
   9  chr9_58979696     HCab    T    C        0      0        2 
   9  chr9_58979696     HPrz    T    C        0      0        2 
   9  chr9_58979696     ZBoe    T    C        0      0        2 
   9  chr9_58979696     ZGre    T    C        0      0        2 
   9  chr9_58979696     ZHar    T    C        0      0        2 
   9  chr9_58979696   Sample    T    C        0      0        2 
   9  chr9_58985295     AAsi    A    G        0      0        2 
   9  chr9_58985295     AKia    A    G        0      0        2 
   9  chr9_58985295     AOna    A    G        0      0        2 
   9  chr9_58985295     ASom    A    G        0      0        2 
   9  chr9_58985295     HCab    A    G        1      2        2 
   9  chr9_58985295     HPrz    A    G        1      2        2 
   9  chr9_58985295     ZBoe    A    G        0      0        2 
   9  chr9_58985295     ZGre    A    G        0      0        2 
   9  chr9_58985295     ZHar    A    G        0      0        2 
   9  chr9_58985295   Sample    A    G        1      2        2 
   9  chr9_58985361     AAsi    G    A        0      0        2 
   9  chr9_58985361     AKia    G    A        0      0        2 
   9  chr9_58985361     AOna    G    A        0      0        2 
   9  chr9_58985361     ASom    G    A        0      0        2 
   9  chr9_58985361     HCab    G    A        1      2        2 
   9  chr9_58985361     HPrz    G    A        1      2        2 
   9  chr9_58985361     ZBoe    G    A        0      0        2 
   9  chr9_58985361     ZGre    G    A        0      0        2 
   9  chr9_58985361     ZHar    G    A        0      0        2 
   9  chr9_58985361   Sample    G    A        1      2        2 
   9  chr9_58993312     AAsi    C    T        0      0        2 
   9  chr9_58993312     AKia    C    T        0      0        2 
   9  chr9_58993312     AOna    C    T        0      0        2 
   9  chr9_58993312     ASom    C    T        0      0        2 
   9  chr9_58993312     HCab    C    T        0      0        2 
   9  chr9_58993312     HPrz    C    T        0      0        2 
   9  chr9_58993312     ZBoe    C    T        1      2        2 
   9  chr9_58993312     ZGre    C    T        0      0        2 
   9  chr9_58993312     ZHar    C    T        1      2        2 
   9  chr9_58993312   Sample    C    T        0      0        2 
   9  chr9_59007980     AAsi    C    T        0      0        2 
   9  chr9_59007980     AKia    C    T        0      0        2 
   9  chr9_59007980     AOna    C    T        0      0        2 
   9  chr9_59007980     ASom    C    T        0      0        2 
   9  chr9_59007980     HCab    C    T        0      0        2 
   9  chr9_59007980     HPrz    C    T        0      0        2 
   9  chr9_59007980     ZBoe    C    T        0      0        2 
   9  chr9_59007980     ZGre    C    T        1      2        2 
   9  chr9_59007980     ZHar    C    T        0      0        2 
   9  chr9_59007980   Sample    C    T        0      0        2 
   9  chr9_59010097     AAsi    A    G        0      0        2 
   9  chr9_59010097     AKia    A    G        0      0        2 
   9  chr9_59010097     AOna    A    G        0      0        2 
   9  chr9_59010097     ASom    A    G        0      0        2 
   9  chr9_59010097     HCab    A    G        0      0        2 
   9  chr9_59010097     HPrz    A    G        0      0        2 
   9  chr9_59010097     ZBoe    A    G      0.5      1        2 
   9  chr9_59010097     ZGre    A    G        0      0        2 
   9  chr9_59010097     ZHar    A    G        0      0        2 
   9  chr9_59010097   Sample    A    G        0      0        2 
   9  chr9_59012641     AAsi    T    C        0      0        2 
   9  chr9_59012641     AKia    T    C        0      0        2 
   9  chr9_59012641     AOna    T    C        0      0        2 
   9  chr9_59012641     ASom    T    C        0      0        2 
   9  chr9_59012641     HCab    T    C      0.5      1        2 
   9  chr9_59012641     HPrz    T    C        0      0        2 
   9  chr9_59012641     ZBoe    T    C        0      0        2 
   9  chr9_59012641     ZGre    T    C        0      0        2 
   9  chr9_59012641     ZHar    T    C        0      0        2 
   9  chr9_59012641   Sample    T    C        0      0        2 
   9  chr9_59016888     AAsi    C    G        0      0        2 
   9  chr9_59016888     AKia    C    G        0      0        2 
   9  chr9_59016888     AOna    C    G        1      2        2 
   9  chr9_59016888     ASom    C    G        0      0        2 
   9  chr9_59016888     HCab    C    G        0      0        2 
   9  chr9_59016888     HPrz    C    G        0      0        2 
   9  chr9_59016888     ZBoe    C    G        0      0        2 
   9  chr9_59016888     ZGre    C    G        0      0        2 
   9  chr9_59016888     ZHar    C    G        0      0        2 
   9  chr9_59016888   Sample    C    G        0      0        2 
   9  chr9_59018575     AAsi    A    G        0      0        2 
   9  chr9_59018575     AKia    A    G        0      0        2 
   9  chr9_59018575     AOna    A    G        0      0        2 
   9  chr9_59018575     ASom    A    G        0      0        2 
   9  chr9_59018575     HCab    A    G        0      0        2 
   9  chr9_59018575     HPrz    A    G        0      0        2 
   9  chr9_59018575     ZBoe    A    G        0      0        2 
   9  chr9_59018575     ZGre    A    G        1      2        2 
   9  chr9_59018575     ZHar    A    G        0      0        2 
   9  chr9_59018575   Sample    A    G        0      0        2 
   9  chr9_59019540     AAsi    A    G        0      0        2 
   9  chr9_59019540     AKia    A    G        0      0        2 
   9  chr9_59019540     AOna    A    G        0      0        2 
   9  chr9_59019540     ASom    A    G        0      0        2 
   9  chr9_59019540     HCab    A    G        1      2        2 
   9  chr9_59019540     HPrz    A    G        1      2        2 
   9  chr9_59019540     ZBoe    A    G        0      0        2 
   9  chr9_59019540     ZGre    A    G        0      0        2 
   9  chr9_59019540     ZHar    A    G        0      0        2 
   9  chr9_59019540   Sample    A    G        1      2        2 
   9  chr9_59027164     AAsi    G    A        0      0        2 
   9  chr9_59027164     AKia    G    A        0      0        2 
   9  chr9_59027164     AOna    G    A        0      0        2 
   9  chr9_59027164     ASom    G    A        0      0        2 
   9  chr9_59027164     HCab    G    A        0      0        2 
   9  chr9_59027164     HPrz    G    A        0      0        2 
   9  chr9_59027164     ZBoe    G    A        1      2        2 
   9  chr9_59027164     ZGre    G    A        0      0        2 
   9  chr9_59027164     ZHar    G    A        0      0        2 
   9  chr9_59027164   Sample    G    A        0      0        2 
   9  chr9_59028407     AAsi    T    C        0      0        2 
   9  chr9_59028407     AKia    T    C        0      0        2 
   9  chr9_59028407     AOna    T    C        1      2        2 
   9  chr9_59028407     ASom    T    C        0      0        2 
   9  chr9_59028407     HCab    T    C        0      0        2 
   9  chr9_59028407     HPrz    T    C        0      0        2 
   9  chr9_59028407     ZBoe    T    C        0      0        2 
   9  chr9_59028407     ZGre    T    C        0      0        2 
   9  chr9_59028407     ZHar    T    C        0      0        2 
   9  chr9_59028407   Sample    T    C        0      0        2 
   9  chr9_59032133     AAsi    C    T        0      0        2 
   9  chr9_59032133     AKia    C    T        0      0        2 
   9  chr9_59032133     AOna    C    T        0      0        2 
   9  chr9_59032133     ASom    C    T        0      0        2 
   9  chr9_59032133     HCab    C    T        1      2        2 
   9  chr9_59032133     HPrz    C    T        1      2        2 
   9  chr9_59032133     ZBoe    C    T        0      0        2 
   9  chr9_59032133     ZGre    C    T        0      0        2 
   9  chr9_59032133     ZHar    C    T        0      0        2 
   9  chr9_59032133   Sample    C    T        1      2        2 
   9  chr9_59034546     AAsi    C    T        0      0        2 
   9  chr9_59034546     AKia    C    T        1      2        2 
   9  chr9_59034546     AOna    C    T        1      2        2 
   9  chr9_59034546     ASom    C    T        0      0        2 
   9  chr9_59034546     HCab    C    T        0      0        2 
   9  chr9_59034546     HPrz    C    T        0      0        2 
   9  chr9_59034546     ZBoe    C    T        0      0        2 
   9  chr9_59034546     ZGre    C    T        0      0        2 
   9  chr9_59034546     ZHar    C    T        0      0        2 
   9  chr9_59034546   Sample    C    T        0      0        2 
   9  chr9_59034597     AAsi    T    C        0      0        2 
   9  chr9_59034597     AKia    T    C        0      0        2 
   9  chr9_59034597     AOna    T    C        0      0        2 
   9  chr9_59034597     ASom    T    C        0      0        2 
   9  chr9_59034597     HCab    T    C        0      0        2 
   9  chr9_59034597     HPrz    T    C        0      0        2 
   9  chr9_59034597     ZBoe    T    C      0.5      1        2 
   9  chr9_59034597     ZGre    T    C        0      0        2 
   9  chr9_59034597     ZHar    T    C        0      0        2 
   9  chr9_59034597   Sample    T    C        0      0        2 
   9  chr9_59036583     AAsi    C    G        1      2        2 
   9  chr9_59036583     AKia    C    G        1      2        2 
   9  chr9_59036583     AOna    C    G        1      2        2 
   9  chr9_59036583     ASom    C    G        1      2        2 
   9  chr9_59036583     HCab    C    G        0      0        2 
   9  chr9_59036583     HPrz    C    G        0      0        2 
   9  chr9_59036583     ZBoe    C    G        0      0        2 
   9  chr9_59036583     ZGre    C    G        0      0        2 
   9  chr9_59036583     ZHar    C    G        0      0        2 
   9  chr9_59036583   Sample    C    G        0      0        2 
   9  chr9_59040399     AAsi    C    G        0      0        2 
   9  chr9_59040399     AKia    C    G        0      0        2 
   9  chr9_59040399     AOna    C    G        0      0        2 
   9  chr9_59040399     ASom    C    G        0      0        2 
   9  chr9_59040399     HCab    C    G        1      2        2 
   9  chr9_59040399     HPrz    C    G        1      2        2 
   9  chr9_59040399     ZBoe    C    G        1      2        2 
   9  chr9_59040399     ZGre    C    G        0      0        2 
   9  chr9_59040399     ZHar    C    G        0      0        2 
   9  chr9_59040399   Sample    C    G        1      2        2 
   9  chr9_59048608     AAsi    G    T        0      0        2 
   9  chr9_59048608     AKia    G    T        1      2        2 
   9  chr9_59048608     AOna    G    T        0      0        2 
   9  chr9_59048608     ASom    G    T        0      0        2 
   9  chr9_59048608     HCab    G    T        0      0        2 
   9  chr9_59048608     HPrz    G    T        0      0        2 
   9  chr9_59048608     ZBoe    G    T        0      0        2 
   9  chr9_59048608     ZGre    G    T        0      0        2 
   9  chr9_59048608     ZHar    G    T        0      0        2 
   9  chr9_59048608   Sample    G    T        0      0        2 
   9  chr9_59051503     AAsi    A    G        0      0        2 
   9  chr9_59051503     AKia    A    G        0      0        2 
   9  chr9_59051503     AOna    A    G        0      0        2 
   9  chr9_59051503     ASom    A    G        0      0        2 
   9  chr9_59051503     HCab    A    G      0.5      1        2 
   9  chr9_59051503     HPrz    A    G        1      2        2 
   9  chr9_59051503     ZBoe    A    G        0      0        2 
   9  chr9_59051503     ZGre    A    G        0      0        2 
   9  chr9_59051503     ZHar    A    G        0      0        2 
   9  chr9_59051503   Sample    A    G        0      0        2 
   9  chr9_59058294     AAsi    C    T        0      0        2 
   9  chr9_59058294     AKia    C    T        0      0        2 
   9  chr9_59058294     AOna    C    T        0      0        2 
   9  chr9_59058294     ASom    C    T        0      0        2 
   9  chr9_59058294     HCab    C    T        0      0        2 
   9  chr9_59058294     HPrz    C    T        0      0        2 
   9  chr9_59058294     ZBoe    C    T        0      0        2 
   9  chr9_59058294     ZGre    C    T        1      2        2 
   9  chr9_59058294     ZHar    C    T        0      0        2 
   9  chr9_59058294   Sample    C    T        0      0        2 
   9  chr9_59060436     AAsi    C    A        0      0        2 
   9  chr9_59060436     AKia    C    A        0      0        2 
   9  chr9_59060436     AOna    C    A        0      0        2 
   9  chr9_59060436     ASom    C    A        0      0        2 
   9  chr9_59060436     HCab    C    A        0      0        2 
   9  chr9_59060436     HPrz    C    A        0      0        2 
   9  chr9_59060436     ZBoe    C    A        0      0        2 
   9  chr9_59060436     ZGre    C    A        0      0        2 
   9  chr9_59060436     ZHar    C    A        1      2        2 
   9  chr9_59060436   Sample    C    A        0      0        2 
   9  chr9_59060694     AAsi    C    T        0      0        2 
   9  chr9_59060694     AKia    C    T        0      0        2 
   9  chr9_59060694     AOna    C    T        0      0        2 
   9  chr9_59060694     ASom    C    T        0      0        2 
   9  chr9_59060694     HCab    C    T        0      0        2 
   9  chr9_59060694     HPrz    C    T        0      0        2 
   9  chr9_59060694     ZBoe    C    T        0      0        2 
   9  chr9_59060694     ZGre    C    T        0      0        2 
   9  chr9_59060694     ZHar    C    T        1      2        2 
   9  chr9_59060694   Sample    C    T        0      0        2 
   9  chr9_59071847     AAsi    A    G        0      0        2 
   9  chr9_59071847     AKia    A    G        0      0        2 
   9  chr9_59071847     AOna    A    G        0      0        2 
   9  chr9_59071847     ASom    A    G        0      0        2 
   9  chr9_59071847     HCab    A    G        0      0        2 
   9  chr9_59071847     HPrz    A    G        0      0        2 
   9  chr9_59071847     ZBoe    A    G        0      0        2 
   9  chr9_59071847     ZGre    A    G        1      2        2 
   9  chr9_59071847     ZHar    A    G        0      0        2 
   9  chr9_59071847   Sample    A    G        0      0        2 
   9  chr9_59081720     AAsi    A    G        0      0        2 
   9  chr9_59081720     AKia    A    G        1      2        2 
   9  chr9_59081720     AOna    A    G        1      2        2 
   9  chr9_59081720     ASom    A    G        0      0        2 
   9  chr9_59081720     HCab    A    G        0      0        2 
   9  chr9_59081720     HPrz    A    G        0      0        2 
   9  chr9_59081720     ZBoe    A    G        0      0        2 
   9  chr9_59081720     ZGre    A    G        0      0        2 
   9  chr9_59081720     ZHar    A    G        0      0        2 
   9  chr9_59081720   Sample    A    G        0      0        2 
   9  chr9_59098816     AAsi    C    T        0      0        2 
   9  chr9_59098816     AKia    C    T        0      0        2 
   9  chr9_59098816     AOna    C    T        0      0        2 
   9  chr9_59098816     ASom    C    T        0      0        2 
   9  chr9_59098816     HCab    C    T        0      0        2 
   9  chr9_59098816     HPrz    C    T        0      0        2 
   9  chr9_59098816     ZBoe    C    T        1      2        2 
   9  chr9_59098816     ZGre    C    T        1      2        2 
   9  chr9_59098816     ZHar    C    T        1      2        2 
   9  chr9_59098816   Sample    C    T        0      0        2 
   9  chr9_59103398     AAsi    C    T        0      0        2 
   9  chr9_59103398     AKia    C    T        0      0        2 
   9  chr9_59103398     AOna    C    T        0      0        2 
   9  chr9_59103398     ASom    C    T        0      0        2 
   9  chr9_59103398     HCab    C    T        1      2        2 
   9  chr9_59103398     HPrz    C    T        1      2        2 
   9  chr9_59103398     ZBoe    C    T        0      0        2 
   9  chr9_59103398     ZGre    C    T        0      0        2 
   9  chr9_59103398     ZHar    C    T        0      0        2 
   9  chr9_59103398   Sample    C    T        1      2        2 
   9  chr9_59110086     AAsi    G    A        0      0        2 
   9  chr9_59110086     AKia    G    A        0      0        2 
   9  chr9_59110086     AOna    G    A        0      0        2 
   9  chr9_59110086     ASom    G    A        0      0        2 
   9  chr9_59110086     HCab    G    A        1      2        2 
   9  chr9_59110086     HPrz    G    A        1      2        2 
   9  chr9_59110086     ZBoe    G    A        0      0        2 
   9  chr9_59110086     ZGre    G    A        0      0        2 
   9  chr9_59110086     ZHar    G    A        0      0        2 
   9  chr9_59110086   Sample    G    A        1      2        2 
   9  chr9_59110294     AAsi    G    T        0      0        2 
   9  chr9_59110294     AKia    G    T        0      0        2 
   9  chr9_59110294     AOna    G    T        0      0        2 
   9  chr9_59110294     ASom    G    T        0      0        2 
   9  chr9_59110294     HCab    G    T        1      2        2 
   9  chr9_59110294     HPrz    G    T        1      2        2 
   9  chr9_59110294     ZBoe    G    T        0      0        2 
   9  chr9_59110294     ZGre    G    T        0      0        2 
   9  chr9_59110294     ZHar    G    T        0      0        2 
   9  chr9_59110294   Sample    G    T        1      2        2 
   9  chr9_59114483     AAsi    T    C      0.5      1        2 
   9  chr9_59114483     AKia    T    C        0      0        2 
   9  chr9_59114483     AOna    T    C        0      0        2 
   9  chr9_59114483     ASom    T    C        0      0        2 
   9  chr9_59114483     HCab    T    C        0      0        2 
   9  chr9_59114483     HPrz    T    C        0      0        2 
   9  chr9_59114483     ZBoe    T    C        0      0        2 
   9  chr9_59114483     ZGre    T    C        0      0        2 
   9  chr9_59114483     ZHar    T    C        0      0        2 
   9  chr9_59114483   Sample    T    C        0      0        2 
   9  chr9_59117794     AAsi    T    C        0      0        2 
   9  chr9_59117794     AKia    T    C        0      0        2 
   9  chr9_59117794     AOna    T    C        0      0        2 
   9  chr9_59117794     ASom    T    C        0      0        2 
   9  chr9_59117794     HCab    T    C        0      0        2 
   9  chr9_59117794     HPrz    T    C        0      0        2 
   9  chr9_59117794     ZBoe    T    C      0.5      1        2 
   9  chr9_59117794     ZGre    T    C        0      0        2 
   9  chr9_59117794     ZHar    T    C        0      0        2 
   9  chr9_59117794   Sample    T    C        0      0        2 
   9  chr9_59119122     AAsi    T    C        0      0        2 
   9  chr9_59119122     AKia    T    C        0      0        2 
   9  chr9_59119122     AOna    T    C        0      0        2 
   9  chr9_59119122     ASom    T    C        0      0        2 
   9  chr9_59119122     HCab    T    C        1      2        2 
   9  chr9_59119122     HPrz    T    C        1      2        2 
   9  chr9_59119122     ZBoe    T    C        0      0        2 
   9  chr9_59119122     ZGre    T    C        0      0        2 
   9  chr9_59119122     ZHar    T    C        0      0        2 
   9  chr9_59119122   Sample    T    C        1      2        2 
   9  chr9_59119751     AAsi    C    T        0      0        2 
   9  chr9_59119751     AKia    C    T        0      0        2 
   9  chr9_59119751     AOna    C    T        0      0        2 
   9  chr9_59119751     ASom    C    T        0      0        2 
   9  chr9_59119751     HCab    C    T        0      0        2 
   9  chr9_59119751     HPrz    C    T        0      0        2 
   9  chr9_59119751     ZBoe    C    T      0.5      1        2 
   9  chr9_59119751     ZGre    C    T        0      0        2 
   9  chr9_59119751     ZHar    C    T        0      0        2 
   9  chr9_59119751   Sample    C    T        0      0        2 
   9  chr9_59123343     AAsi    C    A        0      0        2 
   9  chr9_59123343     AKia    C    A        1      2        2 
   9  chr9_59123343     AOna    C    A        0      0        2 
   9  chr9_59123343     ASom    C    A        0      0        2 
   9  chr9_59123343     HCab    C    A        0      0        2 
   9  chr9_59123343     HPrz    C    A        0      0        2 
   9  chr9_59123343     ZBoe    C    A        0      0        2 
   9  chr9_59123343     ZGre    C    A        0      0        2 
   9  chr9_59123343     ZHar    C    A        0      0        2 
   9  chr9_59123343   Sample    C    A        0      0        2 
   9  chr9_59131802     AAsi    G    A        0      0        2 
   9  chr9_59131802     AKia    G    A        0      0        2 
   9  chr9_59131802     AOna    G    A        0      0        2 
   9  chr9_59131802     ASom    G    A        0      0        2 
   9  chr9_59131802     HCab    G    A        1      2        2 
   9  chr9_59131802     HPrz    G    A        1      2        2 
   9  chr9_59131802     ZBoe    G    A        0      0        2 
   9  chr9_59131802     ZGre    G    A        0      0        2 
   9  chr9_59131802     ZHar    G    A        0      0        2 
   9  chr9_59131802   Sample    G    A        1      2        2 
   9  chr9_59134986     AAsi    A    T        0      0        2 
   9  chr9_59134986     AKia    A    T        0      0        2 
   9  chr9_59134986     AOna    A    T        0      0        2 
   9  chr9_59134986     ASom    A    T        0      0        2 
   9  chr9_59134986     HCab    A    T      0.5      1        2 
   9  chr9_59134986     HPrz    A    T        1      2        2 
   9  chr9_59134986     ZBoe    A    T        0      0        2 
   9  chr9_59134986     ZGre    A    T        0      0        2 
   9  chr9_59134986     ZHar    A    T        0      0        2 
   9  chr9_59134986   Sample    A    T        0      0        2 
   9  chr9_59135543     AAsi    C    T        0      0        2 
   9  chr9_59135543     AKia    C    T        0      0        2 
   9  chr9_59135543     AOna    C    T        0      0        2 
   9  chr9_59135543     ASom    C    T        0      0        2 
   9  chr9_59135543     HCab    C    T        0      0        2 
   9  chr9_59135543     HPrz    C    T        0      0        2 
   9  chr9_59135543     ZBoe    C    T      0.5      1        2 
   9  chr9_59135543     ZGre    C    T        0      0        2 
   9  chr9_59135543     ZHar    C    T        0      0        2 
   9  chr9_59135543   Sample    C    T        0      0        2 
   9  chr9_59136614     AAsi    C    T        0      0        2 
   9  chr9_59136614     AKia    C    T        0      0        2 
   9  chr9_59136614     AOna    C    T        1      2        2 
   9  chr9_59136614     ASom    C    T        0      0        2 
   9  chr9_59136614     HCab    C    T        0      0        2 
   9  chr9_59136614     HPrz    C    T        0      0        2 
   9  chr9_59136614     ZBoe    C    T        0      0        2 
   9  chr9_59136614     ZGre    C    T        0      0        2 
   9  chr9_59136614     ZHar    C    T        0      0        2 
   9  chr9_59136614   Sample    C    T        0      0        2 
   9  chr9_59146999     AAsi    T    C        0      0        2 
   9  chr9_59146999     AKia    T    C        1      2        2 
   9  chr9_59146999     AOna    T    C        0      0        2 
   9  chr9_59146999     ASom    T    C        0      0        2 
   9  chr9_59146999     HCab    T    C        0      0        2 
   9  chr9_59146999     HPrz    T    C        0      0        2 
   9  chr9_59146999     ZBoe    T    C        0      0        2 
   9  chr9_59146999     ZGre    T    C        0      0        2 
   9  chr9_59146999     ZHar    T    C        0      0        2 
   9  chr9_59146999   Sample    T    C        0      0        2 
   9  chr9_59172063     AAsi    G    A        0      0        2 
   9  chr9_59172063     AKia    G    A        0      0        2 
   9  chr9_59172063     AOna    G    A        0      0        2 
   9  chr9_59172063     ASom    G    A        0      0        2 
   9  chr9_59172063     HCab    G    A        1      2        2 
   9  chr9_59172063     HPrz    G    A        1      2        2 
   9  chr9_59172063     ZBoe    G    A        0      0        2 
   9  chr9_59172063     ZGre    G    A        0      0        2 
   9  chr9_59172063     ZHar    G    A        0      0        2 
   9  chr9_59172063   Sample    G    A        1      2        2 
   9  chr9_59172076     AAsi    G    T        0      0        2 
   9  chr9_59172076     AKia    G    T        0      0        2 
   9  chr9_59172076     AOna    G    T        0      0        2 
   9  chr9_59172076     ASom    G    T        0      0        2 
   9  chr9_59172076     HCab    G    T        0      0        2 
   9  chr9_59172076     HPrz    G    T        0      0        2 
   9  chr9_59172076     ZBoe    G    T      0.5      1        2 
   9  chr9_59172076     ZGre    G    T        0      0        2 
   9  chr9_59172076     ZHar    G    T        0      0        2 
   9  chr9_59172076   Sample    G    T        0      0        2 
   9  chr9_59173401     AAsi    G    C        0      0        2 
   9  chr9_59173401     AKia    G    C        0      0        2 
   9  chr9_59173401     AOna    G    C        0      0        2 
   9  chr9_59173401     ASom    G    C        0      0        2 
   9  chr9_59173401     HCab    G    C        0      0        2 
   9  chr9_59173401     HPrz    G    C        0      0        2 
   9  chr9_59173401     ZBoe    G    C        0      0        2 
   9  chr9_59173401     ZGre    G    C        1      2        2 
   9  chr9_59173401     ZHar    G    C        0      0        2 
   9  chr9_59173401   Sample    G    C        0      0        2 
   9  chr9_59174273     AAsi    C    T        0      0        2 
   9  chr9_59174273     AKia    C    T        0      0        2 
   9  chr9_59174273     AOna    C    T        0      0        2 
   9  chr9_59174273     ASom    C    T        0      0        2 
   9  chr9_59174273     HCab    C    T        1      2        2 
   9  chr9_59174273     HPrz    C    T        1      2        2 
   9  chr9_59174273     ZBoe    C    T        0      0        2 
   9  chr9_59174273     ZGre    C    T        0      0        2 
   9  chr9_59174273     ZHar    C    T        0      0        2 
   9  chr9_59174273   Sample    C    T        1      2        2 
   9  chr9_59177298     AAsi    C    T        0      0        2 
   9  chr9_59177298     AKia    C    T        0      0        2 
   9  chr9_59177298     AOna    C    T        0      0        2 
   9  chr9_59177298     ASom    C    T        0      0        2 
   9  chr9_59177298     HCab    C    T        1      2        2 
   9  chr9_59177298     HPrz    C    T        1      2        2 
   9  chr9_59177298     ZBoe    C    T        0      0        2 
   9  chr9_59177298     ZGre    C    T        0      0        2 
   9  chr9_59177298     ZHar    C    T        0      0        2 
   9  chr9_59177298   Sample    C    T        1      2        2 
   9  chr9_59178590     AAsi    A    C        0      0        2 
   9  chr9_59178590     AKia    A    C        0      0        2 
   9  chr9_59178590     AOna    A    C        0      0        2 
   9  chr9_59178590     ASom    A    C        0      0        2 
   9  chr9_59178590     HCab    A    C      0.5      1        2 
   9  chr9_59178590     HPrz    A    C        0      0        2 
   9  chr9_59178590     ZBoe    A    C        0      0        2 
   9  chr9_59178590     ZGre    A    C        0      0        2 
   9  chr9_59178590     ZHar    A    C        0      0        2 
   9  chr9_59178590   Sample    A    C        0      0        2 
   9  chr9_59189341     AAsi    T    C      0.5      1        2 
   9  chr9_59189341     AKia    T    C        0      0        2 
   9  chr9_59189341     AOna    T    C        0      0        2 
   9  chr9_59189341     ASom    T    C        0      0        2 
   9  chr9_59189341     HCab    T    C        0      0        2 
   9  chr9_59189341     HPrz    T    C        0      0        2 
   9  chr9_59189341     ZBoe    T    C        0      0        2 
   9  chr9_59189341     ZGre    T    C        0      0        2 
   9  chr9_59189341     ZHar    T    C        0      0        2 
   9  chr9_59189341   Sample    T    C        0      0        2 
   9  chr9_59192922     AAsi    G    A        0      0        2 
   9  chr9_59192922     AKia    G    A        0      0        2 
   9  chr9_59192922     AOna    G    A        0      0        2 
   9  chr9_59192922     ASom    G    A        0      0        2 
   9  chr9_59192922     HCab    G    A        0      0        2 
   9  chr9_59192922     HPrz    G    A        0      0        2 
   9  chr9_59192922     ZBoe    G    A        0      0        2 
   9  chr9_59192922     ZGre    G    A        1      2        2 
   9  chr9_59192922     ZHar    G    A        0      0        2 
   9  chr9_59192922   Sample    G    A        0      0        2 
   9  chr9_59209773     AAsi    A    G        0      0        2 
   9  chr9_59209773     AKia    A    G        0      0        2 
   9  chr9_59209773     AOna    A    G        0      0        2 
   9  chr9_59209773     ASom    A    G        0      0        2 
   9  chr9_59209773     HCab    A    G      0.5      1        2 
   9  chr9_59209773     HPrz    A    G        0      0        2 
   9  chr9_59209773     ZBoe    A    G        0      0        2 
   9  chr9_59209773     ZGre    A    G        0      0        2 
   9  chr9_59209773     ZHar    A    G        0      0        2 
   9  chr9_59209773   Sample    A    G        0      0        2 
   9  chr9_59224651     AAsi    A    G        0      0        2 
   9  chr9_59224651     AKia    A    G        0      0        2 
   9  chr9_59224651     AOna    A    G        0      0        2 
   9  chr9_59224651     ASom    A    G        0      0        2 
   9  chr9_59224651     HCab    A    G        0      0        2 
   9  chr9_59224651     HPrz    A    G        1      2        2 
   9  chr9_59224651     ZBoe    A    G        0      0        2 
   9  chr9_59224651     ZGre    A    G        0      0        2 
   9  chr9_59224651     ZHar    A    G        0      0        2 
   9  chr9_59224651   Sample    A    G        0      0        2 
   9  chr9_59225229     AAsi    C    G        0      0        2 
   9  chr9_59225229     AKia    C    G        0      0        2 
   9  chr9_59225229     AOna    C    G        0      0        2 
   9  chr9_59225229     ASom    C    G        0      0        2 
   9  chr9_59225229     HCab    C    G      0.5      1        2 
   9  chr9_59225229     HPrz    C    G        0      0        2 
   9  chr9_59225229     ZBoe    C    G        0      0        2 
   9  chr9_59225229     ZGre    C    G        0      0        2 
   9  chr9_59225229     ZHar    C    G        0      0        2 
   9  chr9_59225229   Sample    C    G        0      0        2 
   9  chr9_59228012     AAsi    T    G        0      0        2 
   9  chr9_59228012     AKia    T    G      0.5      1        2 
   9  chr9_59228012     AOna    T    G        1      2        2 
   9  chr9_59228012     ASom    T    G        0      0        2 
   9  chr9_59228012     HCab    T    G        0      0        2 
   9  chr9_59228012     HPrz    T    G        0      0        2 
   9  chr9_59228012     ZBoe    T    G        0      0        2 
   9  chr9_59228012     ZGre    T    G        0      0        2 
   9  chr9_59228012     ZHar    T    G        0      0        2 
   9  chr9_59228012   Sample    T    G        0      0        2 
   9  chr9_59237179     AAsi    T    C        0      0        2 
   9  chr9_59237179     AKia    T    C        0      0        2 
   9  chr9_59237179     AOna    T    C      0.5      1        2 
   9  chr9_59237179     ASom    T    C        0      0        2 
   9  chr9_59237179     HCab    T    C        0      0        2 
   9  chr9_59237179     HPrz    T    C        0      0        2 
   9  chr9_59237179     ZBoe    T    C        0      0        2 
   9  chr9_59237179     ZGre    T    C        0      0        2 
   9  chr9_59237179     ZHar    T    C        0      0        2 
   9  chr9_59237179   Sample    T    C        0      0        2 
   9  chr9_59243126     AAsi    G    C        0      0        2 
   9  chr9_59243126     AKia    G    C        0      0        2 
   9  chr9_59243126     AOna    G    C        0      0        2 
   9  chr9_59243126     ASom    G    C        0      0        2 
   9  chr9_59243126     HCab    G    C        1      2        2 
   9  chr9_59243126     HPrz    G    C        1      2        2 
   9  chr9_59243126     ZBoe    G    C        0      0        2 
   9  chr9_59243126     ZGre    G    C        0      0        2 
   9  chr9_59243126     ZHar    G    C        0      0        2 
   9  chr9_59243126   Sample    G    C        1      2        2 
   9  chr9_59243346     AAsi    T    C        0      0        2 
   9  chr9_59243346     AKia    T    C      0.5      1        2 
   9  chr9_59243346     AOna    T    C      0.5      1        2 
   9  chr9_59243346     ASom    T    C        0      0        2 
   9  chr9_59243346     HCab    T    C        0      0        2 
   9  chr9_59243346     HPrz    T    C        0      0        2 
   9  chr9_59243346     ZBoe    T    C        1      2        2 
   9  chr9_59243346     ZGre    T    C        1      2        2 
   9  chr9_59243346     ZHar    T    C        0      0        2 
   9  chr9_59243346   Sample    T    C        0      0        2 
   9  chr9_59259767     AAsi    A    G        0      0        2 
   9  chr9_59259767     AKia    A    G        0      0        2 
   9  chr9_59259767     AOna    A    G      0.5      1        2 
   9  chr9_59259767     ASom    A    G        0      0        2 
   9  chr9_59259767     HCab    A    G        0      0        2 
   9  chr9_59259767     HPrz    A    G        0      0        2 
   9  chr9_59259767     ZBoe    A    G        0      0        2 
   9  chr9_59259767     ZGre    A    G        0      0        2 
   9  chr9_59259767     ZHar    A    G        0      0        2 
   9  chr9_59259767   Sample    A    G        0      0        2 
   9  chr9_59259890     AAsi    G    A        0      0        2 
   9  chr9_59259890     AKia    G    A        0      0        2 
   9  chr9_59259890     AOna    G    A        0      0        2 
   9  chr9_59259890     ASom    G    A        0      0        2 
   9  chr9_59259890     HCab    G    A      0.5      1        2 
   9  chr9_59259890     HPrz    G    A        1      2        2 
   9  chr9_59259890     ZBoe    G    A        0      0        2 
   9  chr9_59259890     ZGre    G    A        0      0        2 
   9  chr9_59259890     ZHar    G    A        0      0        2 
   9  chr9_59259890   Sample    G    A        1      2        2 
   9  chr9_59263017     AAsi    G    A        0      0        2 
   9  chr9_59263017     AKia    G    A        0      0        2 
   9  chr9_59263017     AOna    G    A        0      0        2 
   9  chr9_59263017     ASom    G    A        0      0        2 
   9  chr9_59263017     HCab    G    A        1      2        2 
   9  chr9_59263017     HPrz    G    A        1      2        2 
   9  chr9_59263017     ZBoe    G    A        0      0        2 
   9  chr9_59263017     ZGre    G    A        0      0        2 
   9  chr9_59263017     ZHar    G    A        0      0        2 
   9  chr9_59263017   Sample    G    A        1      2        2 
   9  chr9_59270445     AAsi    A    G        0      0        2 
   9  chr9_59270445     AKia    A    G        1      2        2 
   9  chr9_59270445     AOna    A    G      0.5      1        2 
   9  chr9_59270445     ASom    A    G        0      0        2 
   9  chr9_59270445     HCab    A    G        0      0        2 
   9  chr9_59270445     HPrz    A    G        0      0        2 
   9  chr9_59270445     ZBoe    A    G        0      0        2 
   9  chr9_59270445     ZGre    A    G        0      0        2 
   9  chr9_59270445     ZHar    A    G        0      0        2 
   9  chr9_59270445   Sample    A    G        0      0        2 
   9  chr9_59283068     AAsi    T    C        0      0        2 
   9  chr9_59283068     AKia    T    C        0      0        2 
   9  chr9_59283068     AOna    T    C        0      0        2 
   9  chr9_59283068     ASom    T    C        0      0        2 
   9  chr9_59283068     HCab    T    C        0      0        2 
   9  chr9_59283068     HPrz    T    C        0      0        2 
   9  chr9_59283068     ZBoe    T    C        0      0        2 
   9  chr9_59283068     ZGre    T    C        0      0        2 
   9  chr9_59283068     ZHar    T    C      0.5      1        2 
   9  chr9_59283068   Sample    T    C        0      0        2 
   9  chr9_59289541     AAsi    T    A        0      0        2 
   9  chr9_59289541     AKia    T    A        0      0        2 
   9  chr9_59289541     AOna    T    A        0      0        2 
   9  chr9_59289541     ASom    T    A        0      0        2 
   9  chr9_59289541     HCab    T    A        1      2        2 
   9  chr9_59289541     HPrz    T    A        1      2        2 
   9  chr9_59289541     ZBoe    T    A        0      0        2 
   9  chr9_59289541     ZGre    T    A        0      0        2 
   9  chr9_59289541     ZHar    T    A        0      0        2 
   9  chr9_59289541   Sample    T    A        1      2        2 
   9  chr9_59292250     AAsi    C    T        0      0        2 
   9  chr9_59292250     AKia    C    T        0      0        2 
   9  chr9_59292250     AOna    C    T        0      0        2 
   9  chr9_59292250     ASom    C    T        0      0        2 
   9  chr9_59292250     HCab    C    T        1      2        2 
   9  chr9_59292250     HPrz    C    T        1      2        2 
   9  chr9_59292250     ZBoe    C    T        0      0        2 
   9  chr9_59292250     ZGre    C    T        0      0        2 
   9  chr9_59292250     ZHar    C    T        0      0        2 
   9  chr9_59292250   Sample    C    T        1      2        2 
   9  chr9_59293547     AAsi    G    A        1      2        2 
   9  chr9_59293547     AKia    G    A        0      0        2 
   9  chr9_59293547     AOna    G    A        0      0        2 
   9  chr9_59293547     ASom    G    A        1      2        2 
   9  chr9_59293547     HCab    G    A        0      0        2 
   9  chr9_59293547     HPrz    G    A        0      0        2 
   9  chr9_59293547     ZBoe    G    A        0      0        2 
   9  chr9_59293547     ZGre    G    A        0      0        2 
   9  chr9_59293547     ZHar    G    A        0      0        2 
   9  chr9_59293547   Sample    G    A        0      0        2 
   9  chr9_59301185     AAsi    C    A        0      0        2 
   9  chr9_59301185     AKia    C    A        0      0        2 
   9  chr9_59301185     AOna    C    A      0.5      1        2 
   9  chr9_59301185     ASom    C    A        0      0        2 
   9  chr9_59301185     HCab    C    A        0      0        2 
   9  chr9_59301185     HPrz    C    A        0      0        2 
   9  chr9_59301185     ZBoe    C    A        0      0        2 
   9  chr9_59301185     ZGre    C    A        0      0        2 
   9  chr9_59301185     ZHar    C    A        0      0        2 
   9  chr9_59301185   Sample    C    A        0      0        2 
   9  chr9_59302442     AAsi    T    G        0      0        2 
   9  chr9_59302442     AKia    T    G        0      0        2 
   9  chr9_59302442     AOna    T    G      0.5      1        2 
   9  chr9_59302442     ASom    T    G        0      0        2 
   9  chr9_59302442     HCab    T    G        0      0        2 
   9  chr9_59302442     HPrz    T    G        0      0        2 
   9  chr9_59302442     ZBoe    T    G        0      0        2 
   9  chr9_59302442     ZGre    T    G        0      0        2 
   9  chr9_59302442     ZHar    T    G        0      0        2 
   9  chr9_59302442   Sample    T    G        0      0        2 
   9  chr9_59306549     AAsi    A    G        0      0        2 
   9  chr9_59306549     AKia    A    G        0      0        2 
   9  chr9_59306549     AOna    A    G        0      0        2 
   9  chr9_59306549     ASom    A    G        0      0        2 
   9  chr9_59306549     HCab    A    G        1      2        2 
   9  chr9_59306549     HPrz    A    G        1      2        2 
   9  chr9_59306549     ZBoe    A    G        0      0        2 
   9  chr9_59306549     ZGre    A    G        0      0        2 
   9  chr9_59306549     ZHar    A    G        0      0        2 
   9  chr9_59306549   Sample    A    G        1      2        2 
   9  chr9_59318180     AAsi    C    T        0      0        2 
   9  chr9_59318180     AKia    C    T        1      2        2 
   9  chr9_59318180     AOna    C    T        0      0        2 
   9  chr9_59318180     ASom    C    T        0      0        2 
   9  chr9_59318180     HCab    C    T        0      0        2 
   9  chr9_59318180     HPrz    C    T        0      0        2 
   9  chr9_59318180     ZBoe    C    T        0      0        2 
   9  chr9_59318180     ZGre    C    T        0      0        2 
   9  chr9_59318180     ZHar    C    T        0      0        2 
   9  chr9_59318180   Sample    C    T        0      0        2 
   9  chr9_59332966     AAsi    G    T        0      0        2 
   9  chr9_59332966     AKia    G    T        0      0        2 
   9  chr9_59332966     AOna    G    T        0      0        2 
   9  chr9_59332966     ASom    G    T        0      0        2 
   9  chr9_59332966     HCab    G    T        0      0        2 
   9  chr9_59332966     HPrz    G    T        0      0        2 
   9  chr9_59332966     ZBoe    G    T      0.5      1        2 
   9  chr9_59332966     ZGre    G    T        0      0        2 
   9  chr9_59332966     ZHar    G    T        1      2        2 
   9  chr9_59332966   Sample    G    T        0      0        2 
   9  chr9_59340782     AAsi    C    G        0      0        2 
   9  chr9_59340782     AKia    C    G        0      0        2 
   9  chr9_59340782     AOna    C    G        0      0        2 
   9  chr9_59340782     ASom    C    G        0      0        2 
   9  chr9_59340782     HCab    C    G        1      2        2 
   9  chr9_59340782     HPrz    C    G        1      2        2 
   9  chr9_59340782     ZBoe    C    G        0      0        2 
   9  chr9_59340782     ZGre    C    G        0      0        2 
   9  chr9_59340782     ZHar    C    G        0      0        2 
   9  chr9_59340782   Sample    C    G        1      2        2 
   9  chr9_59342020     AAsi    T    C        0      0        2 
   9  chr9_59342020     AKia    T    C        0      0        2 
   9  chr9_59342020     AOna    T    C        0      0        2 
   9  chr9_59342020     ASom    T    C        0      0        2 
   9  chr9_59342020     HCab    T    C        0      0        2 
   9  chr9_59342020     HPrz    T    C        0      0        2 
   9  chr9_59342020     ZBoe    T    C      0.5      1        2 
   9  chr9_59342020     ZGre    T    C        0      0        2 
   9  chr9_59342020     ZHar    T    C        0      0        2 
   9  chr9_59342020   Sample    T    C        0      0        2 
   9  chr9_59347093     AAsi    T    C        0      0        2 
   9  chr9_59347093     AKia    T    C        0      0        2 
   9  chr9_59347093     AOna    T    C        0      0        2 
   9  chr9_59347093     ASom    T    C        0      0        2 
   9  chr9_59347093     HCab    T    C        1      2        2 
   9  chr9_59347093     HPrz    T    C        1      2        2 
   9  chr9_59347093     ZBoe    T    C        0      0        2 
   9  chr9_59347093     ZGre    T    C        0      0        2 
   9  chr9_59347093     ZHar    T    C        0      0        2 
   9  chr9_59347093   Sample    T    C        1      2        2 
   9  chr9_59347247     AAsi    G    A        0      0        2 
   9  chr9_59347247     AKia    G    A        0      0        2 
   9  chr9_59347247     AOna    G    A        0      0        2 
   9  chr9_59347247     ASom    G    A        0      0        2 
   9  chr9_59347247     HCab    G    A        1      2        2 
   9  chr9_59347247     HPrz    G    A        1      2        2 
   9  chr9_59347247     ZBoe    G    A        0      0        2 
   9  chr9_59347247     ZGre    G    A        0      0        2 
   9  chr9_59347247     ZHar    G    A        0      0        2 
   9  chr9_59347247   Sample    G    A        1      2        2 
   9  chr9_59352133     AAsi    A    G        0      0        2 
   9  chr9_59352133     AKia    A    G        0      0        2 
   9  chr9_59352133     AOna    A    G        0      0        2 
   9  chr9_59352133     ASom    A    G        0      0        2 
   9  chr9_59352133     HCab    A    G        0      0        2 
   9  chr9_59352133     HPrz    A    G        0      0        2 
   9  chr9_59352133     ZBoe    A    G        0      0        2 
   9  chr9_59352133     ZGre    A    G        0      0        2 
   9  chr9_59352133     ZHar    A    G      0.5      1        2 
   9  chr9_59352133   Sample    A    G        0      0        2 
   9  chr9_59353954     AAsi    C    T        0      0        2 
   9  chr9_59353954     AKia    C    T        1      2        2 
   9  chr9_59353954     AOna    C    T        0      0        2 
   9  chr9_59353954     ASom    C    T        0      0        2 
   9  chr9_59353954     HCab    C    T        0      0        2 
   9  chr9_59353954     HPrz    C    T        0      0        2 
   9  chr9_59353954     ZBoe    C    T        0      0        2 
   9  chr9_59353954     ZGre    C    T        0      0        2 
   9  chr9_59353954     ZHar    C    T        0      0        2 
   9  chr9_59353954   Sample    C    T        0      0        2 
   9  chr9_59357426     AAsi    G    T        0      0        2 
   9  chr9_59357426     AKia    G    T        0      0        2 
   9  chr9_59357426     AOna    G    T        0      0        2 
   9  chr9_59357426     ASom    G    T        0      0        2 
   9  chr9_59357426     HCab    G    T        1      2        2 
   9  chr9_59357426     HPrz    G    T        1      2        2 
   9  chr9_59357426     ZBoe    G    T        0      0        2 
   9  chr9_59357426     ZGre    G    T        0      0        2 
   9  chr9_59357426     ZHar    G    T        0      0        2 
   9  chr9_59357426   Sample    G    T        1      2        2 
   9  chr9_59358360     AAsi    T    C        0      0        2 
   9  chr9_59358360     AKia    T    C        0      0        2 
   9  chr9_59358360     AOna    T    C      0.5      1        2 
   9  chr9_59358360     ASom    T    C        0      0        2 
   9  chr9_59358360     HCab    T    C        0      0        2 
   9  chr9_59358360     HPrz    T    C        0      0        2 
   9  chr9_59358360     ZBoe    T    C        0      0        2 
   9  chr9_59358360     ZGre    T    C        0      0        2 
   9  chr9_59358360     ZHar    T    C        0      0        2 
   9  chr9_59358360   Sample    T    C        0      0        2 
   9  chr9_59359197     AAsi    G    C        0      0        2 
   9  chr9_59359197     AKia    G    C        1      2        2 
   9  chr9_59359197     AOna    G    C      0.5      1        2 
   9  chr9_59359197     ASom    G    C        0      0        2 
   9  chr9_59359197     HCab    G    C        1      2        2 
   9  chr9_59359197     HPrz    G    C        1      2        2 
   9  chr9_59359197     ZBoe    G    C        0      0        2 
   9  chr9_59359197     ZGre    G    C        0      0        2 
   9  chr9_59359197     ZHar    G    C        0      0        2 
   9  chr9_59359197   Sample    G    C        1      2        2 
   9  chr9_59376486     AAsi    G    T        0      0        2 
   9  chr9_59376486     AKia    G    T        0      0        2 
   9  chr9_59376486     AOna    G    T        0      0        2 
   9  chr9_59376486     ASom    G    T        0      0        2 
   9  chr9_59376486     HCab    G    T        1      2        2 
   9  chr9_59376486     HPrz    G    T        1      2        2 
   9  chr9_59376486     ZBoe    G    T        0      0        2 
   9  chr9_59376486     ZGre    G    T        0      0        2 
   9  chr9_59376486     ZHar    G    T        0      0        2 
   9  chr9_59376486   Sample    G    T        1      2        2 
   9  chr9_59376868     AAsi    T    G        0      0        2 
   9  chr9_59376868     AKia    T    G        0      0        2 
   9  chr9_59376868     AOna    T    G        0      0        2 
   9  chr9_59376868     ASom    T    G        0      0        2 
   9  chr9_59376868     HCab    T    G        1      2        2 
   9  chr9_59376868     HPrz    T    G        1      2        2 
   9  chr9_59376868     ZBoe    T    G        0      0        2 
   9  chr9_59376868     ZGre    T    G        0      0        2 
   9  chr9_59376868     ZHar    T    G        0      0        2 
   9  chr9_59376868   Sample    T    G        1      2        2 
   9  chr9_59377869     AAsi    C    A        0      0        2 
   9  chr9_59377869     AKia    C    A        0      0        2 
   9  chr9_59377869     AOna    C    A        0      0        2 
   9  chr9_59377869     ASom    C    A        0      0        2 
   9  chr9_59377869     HCab    C    A        1      2        2 
   9  chr9_59377869     HPrz    C    A        1      2        2 
   9  chr9_59377869     ZBoe    C    A        0      0        2 
   9  chr9_59377869     ZGre    C    A        0      0        2 
   9  chr9_59377869     ZHar    C    A        0      0        2 
   9  chr9_59377869   Sample    C    A        1      2        2 
   9  chr9_59382054     AAsi    C    T        0      0        2 
   9  chr9_59382054     AKia    C    T        0      0        2 
   9  chr9_59382054     AOna    C    T        0      0        2 
   9  chr9_59382054     ASom    C    T        0      0        2 
   9  chr9_59382054     HCab    C    T        1      2        2 
   9  chr9_59382054     HPrz    C    T        1      2        2 
   9  chr9_59382054     ZBoe    C    T        0      0        2 
   9  chr9_59382054     ZGre    C    T        0      0        2 
   9  chr9_59382054     ZHar    C    T        0      0        2 
   9  chr9_59382054   Sample    C    T        1      2        2 
   9  chr9_59394033     AAsi    T    C        0      0        2 
   9  chr9_59394033     AKia    T    C      0.5      1        2 
   9  chr9_59394033     AOna    T    C        0      0        2 
   9  chr9_59394033     ASom    T    C        0      0        2 
   9  chr9_59394033     HCab    T    C        0      0        2 
   9  chr9_59394033     HPrz    T    C        0      0        2 
   9  chr9_59394033     ZBoe    T    C        0      0        2 
   9  chr9_59394033     ZGre    T    C        0      0        2 
   9  chr9_59394033     ZHar    T    C        0      0        2 
   9  chr9_59394033   Sample    T    C        0      0        2 
   9  chr9_59394597     AAsi    A    T        0      0        2 
   9  chr9_59394597     AKia    A    T        0      0        2 
   9  chr9_59394597     AOna    A    T        0      0        2 
   9  chr9_59394597     ASom    A    T        0      0        2 
   9  chr9_59394597     HCab    A    T        1      2        2 
   9  chr9_59394597     HPrz    A    T        1      2        2 
   9  chr9_59394597     ZBoe    A    T        0      0        2 
   9  chr9_59394597     ZGre    A    T        0      0        2 
   9  chr9_59394597     ZHar    A    T        0      0        2 
   9  chr9_59394597   Sample    A    T        1      2        2 
   9  chr9_59397482     AAsi    T    C        0      0        2 
   9  chr9_59397482     AKia    T    C        0      0        2 
   9  chr9_59397482     AOna    T    C        0      0        2 
   9  chr9_59397482     ASom    T    C        0      0        2 
   9  chr9_59397482     HCab    T    C        0      0        2 
   9  chr9_59397482     HPrz    T    C        0      0        2 
   9  chr9_59397482     ZBoe    T    C        0      0        2 
   9  chr9_59397482     ZGre    T    C        1      2        2 
   9  chr9_59397482     ZHar    T    C        0      0        2 
   9  chr9_59397482   Sample    T    C        0      0        2 
   9  chr9_59398460     AAsi    A    G        0      0        2 
   9  chr9_59398460     AKia    A    G        0      0        2 
   9  chr9_59398460     AOna    A    G        0      0        2 
   9  chr9_59398460     ASom    A    G        1      2        2 
   9  chr9_59398460     HCab    A    G        0      0        2 
   9  chr9_59398460     HPrz    A    G        0      0        2 
   9  chr9_59398460     ZBoe    A    G        0      0        2 
   9  chr9_59398460     ZGre    A    G        0      0        2 
   9  chr9_59398460     ZHar    A    G        0      0        2 
   9  chr9_59398460   Sample    A    G        0      0        2 
   9  chr9_59413393     AAsi    C    T        0      0        2 
   9  chr9_59413393     AKia    C    T        0      0        2 
   9  chr9_59413393     AOna    C    T        0      0        2 
   9  chr9_59413393     ASom    C    T        0      0        2 
   9  chr9_59413393     HCab    C    T        0      0        2 
   9  chr9_59413393     HPrz    C    T      0.5      1        2 
   9  chr9_59413393     ZBoe    C    T        0      0        2 
   9  chr9_59413393     ZGre    C    T        0      0        2 
   9  chr9_59413393     ZHar    C    T        0      0        2 
   9  chr9_59413393   Sample    C    T        0      0        2 
   9  chr9_59413449     AAsi    A    G        0      0        2 
   9  chr9_59413449     AKia    A    G        0      0        2 
   9  chr9_59413449     AOna    A    G        0      0        2 
   9  chr9_59413449     ASom    A    G        0      0        2 
   9  chr9_59413449     HCab    A    G        0      0        2 
   9  chr9_59413449     HPrz    A    G      0.5      1        2 
   9  chr9_59413449     ZBoe    A    G        0      0        2 
   9  chr9_59413449     ZGre    A    G        0      0        2 
   9  chr9_59413449     ZHar    A    G        0      0        2 
   9  chr9_59413449   Sample    A    G        0      0        2 
   9  chr9_59416619     AAsi    T    C        0      0        2 
   9  chr9_59416619     AKia    T    C        0      0        2 
   9  chr9_59416619     AOna    T    C        0      0        2 
   9  chr9_59416619     ASom    T    C        0      0        2 
   9  chr9_59416619     HCab    T    C        0      0        2 
   9  chr9_59416619     HPrz    T    C        0      0        2 
   9  chr9_59416619     ZBoe    T    C        0      0        2 
   9  chr9_59416619     ZGre    T    C        0      0        2 
   9  chr9_59416619     ZHar    T    C      0.5      1        2 
   9  chr9_59416619   Sample    T    C        0      0        2 
   9  chr9_59419735     AAsi    G    C        0      0        2 
   9  chr9_59419735     AKia    G    C        0      0        2 
   9  chr9_59419735     AOna    G    C        0      0        2 
   9  chr9_59419735     ASom    G    C        0      0        2 
   9  chr9_59419735     HCab    G    C        1      2        2 
   9  chr9_59419735     HPrz    G    C        1      2        2 
   9  chr9_59419735     ZBoe    G    C        0      0        2 
   9  chr9_59419735     ZGre    G    C        0      0        2 
   9  chr9_59419735     ZHar    G    C        0      0        2 
   9  chr9_59419735   Sample    G    C        1      2        2 
   9  chr9_59420706     AAsi    A    G        0      0        2 
   9  chr9_59420706     AKia    A    G        0      0        2 
   9  chr9_59420706     AOna    A    G        0      0        2 
   9  chr9_59420706     ASom    A    G        1      2        2 
   9  chr9_59420706     HCab    A    G        0      0        2 
   9  chr9_59420706     HPrz    A    G        0      0        2 
   9  chr9_59420706     ZBoe    A    G        0      0        2 
   9  chr9_59420706     ZGre    A    G        0      0        2 
   9  chr9_59420706     ZHar    A    G        0      0        2 
   9  chr9_59420706   Sample    A    G        0      0        2 
   9  chr9_59424407     AAsi    T    G        0      0        2 
   9  chr9_59424407     AKia    T    G        0      0        2 
   9  chr9_59424407     AOna    T    G        0      0        2 
   9  chr9_59424407     ASom    T    G        0      0        2 
   9  chr9_59424407     HCab    T    G        1      2        2 
   9  chr9_59424407     HPrz    T    G        1      2        2 
   9  chr9_59424407     ZBoe    T    G        0      0        2 
   9  chr9_59424407     ZGre    T    G        0      0        2 
   9  chr9_59424407     ZHar    T    G        0      0        2 
   9  chr9_59424407   Sample    T    G        1      2        2 
   9  chr9_59432241     AAsi    G    A        0      0        2 
   9  chr9_59432241     AKia    G    A        0      0        2 
   9  chr9_59432241     AOna    G    A        0      0        2 
   9  chr9_59432241     ASom    G    A        0      0        2 
   9  chr9_59432241     HCab    G    A        1      2        2 
   9  chr9_59432241     HPrz    G    A        1      2        2 
   9  chr9_59432241     ZBoe    G    A        0      0        2 
   9  chr9_59432241     ZGre    G    A        0      0        2 
   9  chr9_59432241     ZHar    G    A        0      0        2 
   9  chr9_59432241   Sample    G    A        1      2        2 
   9  chr9_59432351     AAsi    T    C        0      0        2 
   9  chr9_59432351     AKia    T    C        0      0        2 
   9  chr9_59432351     AOna    T    C        0      0        2 
   9  chr9_59432351     ASom    T    C        0      0        2 
   9  chr9_59432351     HCab    T    C        0      0        2 
   9  chr9_59432351     HPrz    T    C        0      0        2 
   9  chr9_59432351     ZBoe    T    C        0      0        2 
   9  chr9_59432351     ZGre    T    C        1      2        2 
   9  chr9_59432351     ZHar    T    C        0      0        2 
   9  chr9_59432351   Sample    T    C        0      0        2 
   9  chr9_59464486     AAsi    G    A        0      0        2 
   9  chr9_59464486     AKia    G    A        0      0        2 
   9  chr9_59464486     AOna    G    A        0      0        2 
   9  chr9_59464486     ASom    G    A        0      0        2 
   9  chr9_59464486     HCab    G    A        0      0        2 
   9  chr9_59464486     HPrz    G    A        0      0        2 
   9  chr9_59464486     ZBoe    G    A        0      0        2 
   9  chr9_59464486     ZGre    G    A        0      0        2 
   9  chr9_59464486     ZHar    G    A      0.5      1        2 
   9  chr9_59464486   Sample    G    A        0      0        2 
   9  chr9_59466307     AAsi    A    T        0      0        2 
   9  chr9_59466307     AKia    A    T        0      0        2 
   9  chr9_59466307     AOna    A    T        0      0        2 
   9  chr9_59466307     ASom    A    T        0      0        2 
   9  chr9_59466307     HCab    A    T        0      0        2 
   9  chr9_59466307     HPrz    A    T        0      0        2 
   9  chr9_59466307     ZBoe    A    T        0      0        2 
   9  chr9_59466307     ZGre    A    T        0      0        2 
   9  chr9_59466307     ZHar    A    T        1      2        2 
   9  chr9_59466307   Sample    A    T        0      0        2 
   9  chr9_59472436     AAsi    G    T        0      0        2 
   9  chr9_59472436     AKia    G    T        0      0        2 
   9  chr9_59472436     AOna    G    T        0      0        2 
   9  chr9_59472436     ASom    G    T        0      0        2 
   9  chr9_59472436     HCab    G    T        0      0        2 
   9  chr9_59472436     HPrz    G    T        0      0        2 
   9  chr9_59472436     ZBoe    G    T      0.5      1        2 
   9  chr9_59472436     ZGre    G    T        0      0        2 
   9  chr9_59472436     ZHar    G    T        0      0        2 
   9  chr9_59472436   Sample    G    T        0      0        2 
   9  chr9_59477685     AAsi    G    T        0      0        2 
   9  chr9_59477685     AKia    G    T        0      0        2 
   9  chr9_59477685     AOna    G    T        0      0        2 
   9  chr9_59477685     ASom    G    T        0      0        2 
   9  chr9_59477685     HCab    G    T        0      0        2 
   9  chr9_59477685     HPrz    G    T      0.5      1        2 
   9  chr9_59477685     ZBoe    G    T        0      0        2 
   9  chr9_59477685     ZGre    G    T        0      0        2 
   9  chr9_59477685     ZHar    G    T        0      0        2 
   9  chr9_59477685   Sample    G    T        0      0        2 
   9  chr9_59481057     AAsi    G    C        0      0        2 
   9  chr9_59481057     AKia    G    C        0      0        2 
   9  chr9_59481057     AOna    G    C        0      0        2 
   9  chr9_59481057     ASom    G    C        0      0        2 
   9  chr9_59481057     HCab    G    C        1      2        2 
   9  chr9_59481057     HPrz    G    C        1      2        2 
   9  chr9_59481057     ZBoe    G    C        0      0        2 
   9  chr9_59481057     ZGre    G    C        0      0        2 
   9  chr9_59481057     ZHar    G    C        0      0        2 
   9  chr9_59481057   Sample    G    C        1      2        2 
   9  chr9_59481204     AAsi    T    C        1      2        2 
   9  chr9_59481204     AKia    T    C        0      0        2 
   9  chr9_59481204     AOna    T    C        0      0        2 
   9  chr9_59481204     ASom    T    C        0      0        2 
   9  chr9_59481204     HCab    T    C        0      0        2 
   9  chr9_59481204     HPrz    T    C        0      0        2 
   9  chr9_59481204     ZBoe    T    C        0      0        2 
   9  chr9_59481204     ZGre    T    C        0      0        2 
   9  chr9_59481204     ZHar    T    C        0      0        2 
   9  chr9_59481204   Sample    T    C        0      0        2 
   9  chr9_59481584     AAsi    G    A        0      0        2 
   9  chr9_59481584     AKia    G    A        0      0        2 
   9  chr9_59481584     AOna    G    A        0      0        2 
   9  chr9_59481584     ASom    G    A        0      0        2 
   9  chr9_59481584     HCab    G    A        0      0        2 
   9  chr9_59481584     HPrz    G    A        0      0        2 
   9  chr9_59481584     ZBoe    G    A        0      0        2 
   9  chr9_59481584     ZGre    G    A        0      0        2 
   9  chr9_59481584     ZHar    G    A        1      2        2 
   9  chr9_59481584   Sample    G    A        0      0        2 
   9  chr9_59484646     AAsi    T    C        0      0        2 
   9  chr9_59484646     AKia    T    C      0.5      1        2 
   9  chr9_59484646     AOna    T    C        0      0        2 
   9  chr9_59484646     ASom    T    C        0      0        2 
   9  chr9_59484646     HCab    T    C        0      0        2 
   9  chr9_59484646     HPrz    T    C        0      0        2 
   9  chr9_59484646     ZBoe    T    C        0      0        2 
   9  chr9_59484646     ZGre    T    C        0      0        2 
   9  chr9_59484646     ZHar    T    C        0      0        2 
   9  chr9_59484646   Sample    T    C        0      0        2 
   9  chr9_59487575     AAsi    T    C        0      0        2 
   9  chr9_59487575     AKia    T    C        0      0        2 
   9  chr9_59487575     AOna    T    C        0      0        2 
   9  chr9_59487575     ASom    T    C        0      0        2 
   9  chr9_59487575     HCab    T    C        1      2        2 
   9  chr9_59487575     HPrz    T    C        1      2        2 
   9  chr9_59487575     ZBoe    T    C        0      0        2 
   9  chr9_59487575     ZGre    T    C        0      0        2 
   9  chr9_59487575     ZHar    T    C        0      0        2 
   9  chr9_59487575   Sample    T    C        1      2        2 
   9  chr9_59493672     AAsi    C    T        0      0        2 
   9  chr9_59493672     AKia    C    T        0      0        2 
   9  chr9_59493672     AOna    C    T        0      0        2 
   9  chr9_59493672     ASom    C    T        0      0        2 
   9  chr9_59493672     HCab    C    T        1      2        2 
   9  chr9_59493672     HPrz    C    T        1      2        2 
   9  chr9_59493672     ZBoe    C    T        0      0        2 
   9  chr9_59493672     ZGre    C    T        0      0        2 
   9  chr9_59493672     ZHar    C    T        0      0        2 
   9  chr9_59493672   Sample    C    T        1      2        2 
   9  chr9_59498569     AAsi    C    T        0      0        2 
   9  chr9_59498569     AKia    C    T        0      0        2 
   9  chr9_59498569     AOna    C    T        0      0        2 
   9  chr9_59498569     ASom    C    T        0      0        2 
   9  chr9_59498569     HCab    C    T        1      2        2 
   9  chr9_59498569     HPrz    C    T        1      2        2 
   9  chr9_59498569     ZBoe    C    T        0      0        2 
   9  chr9_59498569     ZGre    C    T        0      0        2 
   9  chr9_59498569     ZHar    C    T        0      0        2 
   9  chr9_59498569   Sample    C    T        0      0        2 
   9  chr9_59500355     AAsi    C    T        0      0        2 
   9  chr9_59500355     AKia    C    T        0      0        2 
   9  chr9_59500355     AOna    C    T        0      0        2 
   9  chr9_59500355     ASom    C    T        0      0        2 
   9  chr9_59500355     HCab    C    T        1      2        2 
   9  chr9_59500355     HPrz    C    T        1      2        2 
   9  chr9_59500355     ZBoe    C    T        0      0        2 
   9  chr9_59500355     ZGre    C    T        0      0        2 
   9  chr9_59500355     ZHar    C    T        0      0        2 
   9  chr9_59500355   Sample    C    T        1      2        2 
   9  chr9_59504760     AAsi    G    A        0      0        2 
   9  chr9_59504760     AKia    G    A        0      0        2 
   9  chr9_59504760     AOna    G    A        0      0        2 
   9  chr9_59504760     ASom    G    A        0      0        2 
   9  chr9_59504760     HCab    G    A        0      0        2 
   9  chr9_59504760     HPrz    G    A        0      0        2 
   9  chr9_59504760     ZBoe    G    A        0      0        2 
   9  chr9_59504760     ZGre    G    A        0      0        2 
   9  chr9_59504760     ZHar    G    A        1      2        2 
   9  chr9_59504760   Sample    G    A        0      0        2 
   9  chr9_59510744     AAsi    A    G        0      0        2 
   9  chr9_59510744     AKia    A    G        0      0        2 
   9  chr9_59510744     AOna    A    G        0      0        2 
   9  chr9_59510744     ASom    A    G        0      0        2 
   9  chr9_59510744     HCab    A    G        1      2        2 
   9  chr9_59510744     HPrz    A    G        1      2        2 
   9  chr9_59510744     ZBoe    A    G        0      0        2 
   9  chr9_59510744     ZGre    A    G        0      0        2 
   9  chr9_59510744     ZHar    A    G        0      0        2 
   9  chr9_59510744   Sample    A    G        1      2        2 
   9  chr9_59519836     AAsi    T    A        0      0        2 
   9  chr9_59519836     AKia    T    A        0      0        2 
   9  chr9_59519836     AOna    T    A        0      0        2 
   9  chr9_59519836     ASom    T    A        0      0        2 
   9  chr9_59519836     HCab    T    A        1      2        2 
   9  chr9_59519836     HPrz    T    A        1      2        2 
   9  chr9_59519836     ZBoe    T    A        0      0        2 
   9  chr9_59519836     ZGre    T    A        0      0        2 
   9  chr9_59519836     ZHar    T    A        0      0        2 
   9  chr9_59519836   Sample    T    A        1      2        2 
   9  chr9_59521176     AAsi    T    G        0      0        2 
   9  chr9_59521176     AKia    T    G        0      0        2 
   9  chr9_59521176     AOna    T    G        0      0        2 
   9  chr9_59521176     ASom    T    G        0      0        2 
   9  chr9_59521176     HCab    T    G        0      0        2 
   9  chr9_59521176     HPrz    T    G        0      0        2 
   9  chr9_59521176     ZBoe    T    G      0.5      1        2 
   9  chr9_59521176     ZGre    T    G        0      0        2 
   9  chr9_59521176     ZHar    T    G        0      0        2 
   9  chr9_59521176   Sample    T    G        0      0        2 
   9  chr9_59527962     AAsi    G    A        0      0        2 
   9  chr9_59527962     AKia    G    A        0      0        2 
   9  chr9_59527962     AOna    G    A        0      0        2 
   9  chr9_59527962     ASom    G    A        0      0        2 
   9  chr9_59527962     HCab    G    A        0      0        2 
   9  chr9_59527962     HPrz    G    A      0.5      1        2 
   9  chr9_59527962     ZBoe    G    A        0      0        2 
   9  chr9_59527962     ZGre    G    A        0      0        2 
   9  chr9_59527962     ZHar    G    A        0      0        2 
   9  chr9_59527962   Sample    G    A        0      0        2 
   9  chr9_59531775     AAsi    T    C        0      0        2 
   9  chr9_59531775     AKia    T    C        0      0        2 
   9  chr9_59531775     AOna    T    C        1      2        2 
   9  chr9_59531775     ASom    T    C        0      0        2 
   9  chr9_59531775     HCab    T    C        0      0        2 
   9  chr9_59531775     HPrz    T    C        0      0        2 
   9  chr9_59531775     ZBoe    T    C        0      0        2 
   9  chr9_59531775     ZGre    T    C        0      0        2 
   9  chr9_59531775     ZHar    T    C        0      0        2 
   9  chr9_59531775   Sample    T    C        0      0        2 
   9  chr9_59531913     AAsi    C    T        0      0        2 
   9  chr9_59531913     AKia    C    T        0      0        2 
   9  chr9_59531913     AOna    C    T        0      0        2 
   9  chr9_59531913     ASom    C    T        0      0        2 
   9  chr9_59531913     HCab    C    T        1      2        2 
   9  chr9_59531913     HPrz    C    T        1      2        2 
   9  chr9_59531913     ZBoe    C    T        0      0        2 
   9  chr9_59531913     ZGre    C    T        0      0        2 
   9  chr9_59531913     ZHar    C    T        0      0        2 
   9  chr9_59531913   Sample    C    T        1      2        2 
   9  chr9_59535113     AAsi    C    A        1      2        2 
   9  chr9_59535113     AKia    C    A        0      0        2 
   9  chr9_59535113     AOna    C    A        0      0        2 
   9  chr9_59535113     ASom    C    A        1      2        2 
   9  chr9_59535113     HCab    C    A        0      0        2 
   9  chr9_59535113     HPrz    C    A        0      0        2 
   9  chr9_59535113     ZBoe    C    A        0      0        2 
   9  chr9_59535113     ZGre    C    A        0      0        2 
   9  chr9_59535113     ZHar    C    A        0      0        2 
   9  chr9_59535113   Sample    C    A        0      0        2 
   9  chr9_59540463     AAsi    G    A        1      2        2 
   9  chr9_59540463     AKia    G    A        0      0        2 
   9  chr9_59540463     AOna    G    A        0      0        2 
   9  chr9_59540463     ASom    G    A        1      2        2 
   9  chr9_59540463     HCab    G    A        1      2        2 
   9  chr9_59540463     HPrz    G    A        1      2        2 
   9  chr9_59540463     ZBoe    G    A        0      0        2 
   9  chr9_59540463     ZGre    G    A        0      0        2 
   9  chr9_59540463     ZHar    G    A        0      0        2 
   9  chr9_59540463   Sample    G    A        1      2        2 
   9  chr9_59542485     AAsi    C    T        0      0        2 
   9  chr9_59542485     AKia    C    T        0      0        2 
   9  chr9_59542485     AOna    C    T        0      0        2 
   9  chr9_59542485     ASom    C    T        0      0        2 
   9  chr9_59542485     HCab    C    T        0      0        2 
   9  chr9_59542485     HPrz    C    T      0.5      1        2 
   9  chr9_59542485     ZBoe    C    T        0      0        2 
   9  chr9_59542485     ZGre    C    T        0      0        2 
   9  chr9_59542485     ZHar    C    T        0      0        2 
   9  chr9_59542485   Sample    C    T        0      0        2 
   9  chr9_59547799     AAsi    T    G        0      0        2 
   9  chr9_59547799     AKia    T    G        0      0        2 
   9  chr9_59547799     AOna    T    G      0.5      1        2 
   9  chr9_59547799     ASom    T    G        0      0        2 
   9  chr9_59547799     HCab    T    G        0      0        2 
   9  chr9_59547799     HPrz    T    G        0      0        2 
   9  chr9_59547799     ZBoe    T    G        0      0        2 
   9  chr9_59547799     ZGre    T    G        0      0        2 
   9  chr9_59547799     ZHar    T    G        0      0        2 
   9  chr9_59547799   Sample    T    G        0      0        2 
   9  chr9_59555937     AAsi    T    A        0      0        2 
   9  chr9_59555937     AKia    T    A        0      0        2 
   9  chr9_59555937     AOna    T    A        0      0        2 
   9  chr9_59555937     ASom    T    A      0.5      1        2 
   9  chr9_59555937     HCab    T    A        0      0        2 
   9  chr9_59555937     HPrz    T    A        0      0        2 
   9  chr9_59555937     ZBoe    T    A        0      0        2 
   9  chr9_59555937     ZGre    T    A        0      0        2 
   9  chr9_59555937     ZHar    T    A        0      0        2 
   9  chr9_59555937   Sample    T    A        0      0        2 
   9  chr9_59570947     AAsi    T    C        0      0        2 
   9  chr9_59570947     AKia    T    C        0      0        2 
   9  chr9_59570947     AOna    T    C        0      0        2 
   9  chr9_59570947     ASom    T    C      0.5      1        2 
   9  chr9_59570947     HCab    T    C        0      0        2 
   9  chr9_59570947     HPrz    T    C        0      0        2 
   9  chr9_59570947     ZBoe    T    C        0      0        2 
   9  chr9_59570947     ZGre    T    C        0      0        2 
   9  chr9_59570947     ZHar    T    C        0      0        2 
   9  chr9_59570947   Sample    T    C        0      0        2 
   9  chr9_59584315     AAsi    A    G        0      0        2 
   9  chr9_59584315     AKia    A    G        0      0        2 
   9  chr9_59584315     AOna    A    G        0      0        2 
   9  chr9_59584315     ASom    A    G        0      0        2 
   9  chr9_59584315     HCab    A    G        1      2        2 
   9  chr9_59584315     HPrz    A    G        1      2        2 
   9  chr9_59584315     ZBoe    A    G        0      0        2 
   9  chr9_59584315     ZGre    A    G        0      0        2 
   9  chr9_59584315     ZHar    A    G        0      0        2 
   9  chr9_59584315   Sample    A    G        1      2        2 
   9  chr9_59589628     AAsi    C    T        1      2        2 
   9  chr9_59589628     AKia    C    T        0      0        2 
   9  chr9_59589628     AOna    C    T        0      0        2 
   9  chr9_59589628     ASom    C    T        1      2        2 
   9  chr9_59589628     HCab    C    T        0      0        2 
   9  chr9_59589628     HPrz    C    T        0      0        2 
   9  chr9_59589628     ZBoe    C    T        0      0        2 
   9  chr9_59589628     ZGre    C    T        0      0        2 
   9  chr9_59589628     ZHar    C    T        0      0        2 
   9  chr9_59589628   Sample    C    T        0      0        2 
   9  chr9_59594062     AAsi    G    T        0      0        2 
   9  chr9_59594062     AKia    G    T        0      0        2 
   9  chr9_59594062     AOna    G    T        0      0        2 
   9  chr9_59594062     ASom    G    T        0      0        2 
   9  chr9_59594062     HCab    G    T        1      2        2 
   9  chr9_59594062     HPrz    G    T        1      2        2 
   9  chr9_59594062     ZBoe    G    T        0      0        2 
   9  chr9_59594062     ZGre    G    T        0      0        2 
   9  chr9_59594062     ZHar    G    T        0      0        2 
   9  chr9_59594062   Sample    G    T        1      2        2 
   9  chr9_59600119     AAsi    C    T        0      0        2 
   9  chr9_59600119     AKia    C    T        0      0        2 
   9  chr9_59600119     AOna    C    T        0      0        2 
   9  chr9_59600119     ASom    C    T        0      0        2 
   9  chr9_59600119     HCab    C    T        0      0        2 
   9  chr9_59600119     HPrz    C    T        0      0        2 
   9  chr9_59600119     ZBoe    C    T      0.5      1        2 
   9  chr9_59600119     ZGre    C    T        0      0        2 
   9  chr9_59600119     ZHar    C    T        0      0        2 
   9  chr9_59600119   Sample    C    T        0      0        2 
   9  chr9_59616066     AAsi    T    G        0      0        2 
   9  chr9_59616066     AKia    T    G        0      0        2 
   9  chr9_59616066     AOna    T    G        0      0        2 
   9  chr9_59616066     ASom    T    G        0      0        2 
   9  chr9_59616066     HCab    T    G        0      0        2 
   9  chr9_59616066     HPrz    T    G        0      0        2 
   9  chr9_59616066     ZBoe    T    G        0      0        2 
   9  chr9_59616066     ZGre    T    G        0      0        2 
   9  chr9_59616066     ZHar    T    G        1      2        2 
   9  chr9_59616066   Sample    T    G        0      0        2 
   9  chr9_59627584     AAsi    G    A        0      0        2 
   9  chr9_59627584     AKia    G    A        0      0        2 
   9  chr9_59627584     AOna    G    A        0      0        2 
   9  chr9_59627584     ASom    G    A        0      0        2 
   9  chr9_59627584     HCab    G    A        0      0        2 
   9  chr9_59627584     HPrz    G    A      0.5      1        2 
   9  chr9_59627584     ZBoe    G    A        0      0        2 
   9  chr9_59627584     ZGre    G    A        0      0        2 
   9  chr9_59627584     ZHar    G    A        0      0        2 
   9  chr9_59627584   Sample    G    A        0      0        2 
   9  chr9_59637804     AAsi    C    G        0      0        2 
   9  chr9_59637804     AKia    C    G        0      0        2 
   9  chr9_59637804     AOna    C    G        0      0        2 
   9  chr9_59637804     ASom    C    G        0      0        2 
   9  chr9_59637804     HCab    C    G        0      0        2 
   9  chr9_59637804     HPrz    C    G        0      0        2 
   9  chr9_59637804     ZBoe    C    G      0.5      1        2 
   9  chr9_59637804     ZGre    C    G        1      2        2 
   9  chr9_59637804     ZHar    C    G        0      0        2 
   9  chr9_59637804   Sample    C    G        0      0        2 
   9  chr9_59648006     AAsi    G    A        0      0        2 
   9  chr9_59648006     AKia    G    A        0      0        2 
   9  chr9_59648006     AOna    G    A        0      0        2 
   9  chr9_59648006     ASom    G    A        0      0        2 
   9  chr9_59648006     HCab    G    A      0.5      1        2 
   9  chr9_59648006     HPrz    G    A      0.5      1        2 
   9  chr9_59648006     ZBoe    G    A        0      0        2 
   9  chr9_59648006     ZGre    G    A        0      0        2 
   9  chr9_59648006     ZHar    G    A        0      0        2 
   9  chr9_59648006   Sample    G    A        0      0        2 
   9  chr9_59648698     AAsi    G    T        0      0        2 
   9  chr9_59648698     AKia    G    T        0      0        2 
   9  chr9_59648698     AOna    G    T        0      0        2 
   9  chr9_59648698     ASom    G    T        0      0        2 
   9  chr9_59648698     HCab    G    T        0      0        2 
   9  chr9_59648698     HPrz    G    T        0      0        2 
   9  chr9_59648698     ZBoe    G    T        0      0        2 
   9  chr9_59648698     ZGre    G    T        0      0        2 
   9  chr9_59648698     ZHar    G    T        1      2        2 
   9  chr9_59648698   Sample    G    T        0      0        2 
   9  chr9_59656679     AAsi    T    A        0      0        2 
   9  chr9_59656679     AKia    T    A        0      0        2 
   9  chr9_59656679     AOna    T    A        0      0        2 
   9  chr9_59656679     ASom    T    A        0      0        2 
   9  chr9_59656679     HCab    T    A        1      2        2 
   9  chr9_59656679     HPrz    T    A        1      2        2 
   9  chr9_59656679     ZBoe    T    A        0      0        2 
   9  chr9_59656679     ZGre    T    A        0      0        2 
   9  chr9_59656679     ZHar    T    A        0      0        2 
   9  chr9_59656679   Sample    T    A        1      2        2 
   9  chr9_59667568     AAsi    G    A        0      0        2 
   9  chr9_59667568     AKia    G    A        0      0        2 
   9  chr9_59667568     AOna    G    A        0      0        2 
   9  chr9_59667568     ASom    G    A        0      0        2 
   9  chr9_59667568     HCab    G    A        1      2        2 
   9  chr9_59667568     HPrz    G    A        1      2        2 
   9  chr9_59667568     ZBoe    G    A        0      0        2 
   9  chr9_59667568     ZGre    G    A        0      0        2 
   9  chr9_59667568     ZHar    G    A        0      0        2 
   9  chr9_59667568   Sample    G    A        1      2        2 
   9  chr9_59668876     AAsi    C    T        0      0        2 
   9  chr9_59668876     AKia    C    T        0      0        2 
   9  chr9_59668876     AOna    C    T        0      0        2 
   9  chr9_59668876     ASom    C    T        0      0        2 
   9  chr9_59668876     HCab    C    T        0      0        2 
   9  chr9_59668876     HPrz    C    T        0      0        2 
   9  chr9_59668876     ZBoe    C    T      0.5      1        2 
   9  chr9_59668876     ZGre    C    T        0      0        2 
   9  chr9_59668876     ZHar    C    T        0      0        2 
   9  chr9_59668876   Sample    C    T        0      0        2 
   9  chr9_59668988     AAsi    A    G      0.5      1        2 
   9  chr9_59668988     AKia    A    G        0      0        2 
   9  chr9_59668988     AOna    A    G        0      0        2 
   9  chr9_59668988     ASom    A    G        1      2        2 
   9  chr9_59668988     HCab    A    G        0      0        2 
   9  chr9_59668988     HPrz    A    G        0      0        2 
   9  chr9_59668988     ZBoe    A    G        0      0        2 
   9  chr9_59668988     ZGre    A    G        0      0        2 
   9  chr9_59668988     ZHar    A    G        0      0        2 
   9  chr9_59668988   Sample    A    G        0      0        2 
   9  chr9_59674451     AAsi    T    C        0      0        2 
   9  chr9_59674451     AKia    T    C        0      0        2 
   9  chr9_59674451     AOna    T    C        0      0        2 
   9  chr9_59674451     ASom    T    C        0      0        2 
   9  chr9_59674451     HCab    T    C        1      2        2 
   9  chr9_59674451     HPrz    T    C        1      2        2 
   9  chr9_59674451     ZBoe    T    C        0      0        2 
   9  chr9_59674451     ZGre    T    C        0      0        2 
   9  chr9_59674451     ZHar    T    C        0      0        2 
   9  chr9_59674451   Sample    T    C        1      2        2 
   9  chr9_59674787     AAsi    T    C      0.5      1        2 
   9  chr9_59674787     AKia    T    C        0      0        2 
   9  chr9_59674787     AOna    T    C        0      0        2 
   9  chr9_59674787     ASom    T    C        1      2        2 
   9  chr9_59674787     HCab    T    C        0      0        2 
   9  chr9_59674787     HPrz    T    C        0      0        2 
   9  chr9_59674787     ZBoe    T    C        0      0        2 
   9  chr9_59674787     ZGre    T    C        0      0        2 
   9  chr9_59674787     ZHar    T    C        0      0        2 
   9  chr9_59674787   Sample    T    C        0      0        2 
   9  chr9_59675434     AAsi    A    C        0      0        2 
   9  chr9_59675434     AKia    A    C        0      0        2 
   9  chr9_59675434     AOna    A    C      0.5      1        2 
   9  chr9_59675434     ASom    A    C        0      0        2 
   9  chr9_59675434     HCab    A    C        0      0        2 
   9  chr9_59675434     HPrz    A    C        0      0        2 
   9  chr9_59675434     ZBoe    A    C        0      0        2 
   9  chr9_59675434     ZGre    A    C        0      0        2 
   9  chr9_59675434     ZHar    A    C        0      0        2 
   9  chr9_59675434   Sample    A    C        0      0        2 
   9  chr9_59679358     AAsi    T    C        0      0        2 
   9  chr9_59679358     AKia    T    C        0      0        2 
   9  chr9_59679358     AOna    T    C        1      2        2 
   9  chr9_59679358     ASom    T    C        0      0        2 
   9  chr9_59679358     HCab    T    C        0      0        2 
   9  chr9_59679358     HPrz    T    C        0      0        2 
   9  chr9_59679358     ZBoe    T    C        0      0        2 
   9  chr9_59679358     ZGre    T    C        0      0        2 
   9  chr9_59679358     ZHar    T    C        0      0        2 
   9  chr9_59679358   Sample    T    C        0      0        2 
   9  chr9_59695193     AAsi    C    T        0      0        2 
   9  chr9_59695193     AKia    C    T        0      0        2 
   9  chr9_59695193     AOna    C    T        0      0        2 
   9  chr9_59695193     ASom    C    T        0      0        2 
   9  chr9_59695193     HCab    C    T        1      2        2 
   9  chr9_59695193     HPrz    C    T        1      2        2 
   9  chr9_59695193     ZBoe    C    T        0      0        2 
   9  chr9_59695193     ZGre    C    T        0      0        2 
   9  chr9_59695193     ZHar    C    T        0      0        2 
   9  chr9_59695193   Sample    C    T        1      2        2 
   9  chr9_59700238     AAsi    T    G        1      2        2 
   9  chr9_59700238     AKia    T    G        0      0        2 
   9  chr9_59700238     AOna    T    G        0      0        2 
   9  chr9_59700238     ASom    T    G        1      2        2 
   9  chr9_59700238     HCab    T    G        0      0        2 
   9  chr9_59700238     HPrz    T    G        0      0        2 
   9  chr9_59700238     ZBoe    T    G        0      0        2 
   9  chr9_59700238     ZGre    T    G        0      0        2 
   9  chr9_59700238     ZHar    T    G        0      0        2 
   9  chr9_59700238   Sample    T    G        0      0        2 
   9  chr9_59705076     AAsi    T    C        0      0        2 
   9  chr9_59705076     AKia    T    C        0      0        2 
   9  chr9_59705076     AOna    T    C        0      0        2 
   9  chr9_59705076     ASom    T    C        0      0        2 
   9  chr9_59705076     HCab    T    C        0      0        2 
   9  chr9_59705076     HPrz    T    C        0      0        2 
   9  chr9_59705076     ZBoe    T    C        0      0        2 
   9  chr9_59705076     ZGre    T    C        1      2        2 
   9  chr9_59705076     ZHar    T    C        0      0        2 
   9  chr9_59705076   Sample    T    C        0      0        2 
   9  chr9_59709751     AAsi    G    A        0      0        2 
   9  chr9_59709751     AKia    G    A        0      0        2 
   9  chr9_59709751     AOna    G    A      0.5      1        2 
   9  chr9_59709751     ASom    G    A        0      0        2 
   9  chr9_59709751     HCab    G    A        0      0        2 
   9  chr9_59709751     HPrz    G    A        0      0        2 
   9  chr9_59709751     ZBoe    G    A        0      0        2 
   9  chr9_59709751     ZGre    G    A        0      0        2 
   9  chr9_59709751     ZHar    G    A        0      0        2 
   9  chr9_59709751   Sample    G    A        0      0        2 
   9  chr9_59709872     AAsi    C    G        0      0        2 
   9  chr9_59709872     AKia    C    G        0      0        2 
   9  chr9_59709872     AOna    C    G        0      0        2 
   9  chr9_59709872     ASom    C    G        0      0        2 
   9  chr9_59709872     HCab    C    G        0      0        2 
   9  chr9_59709872     HPrz    C    G        0      0        2 
   9  chr9_59709872     ZBoe    C    G        0      0        2 
   9  chr9_59709872     ZGre    C    G        1      2        2 
   9  chr9_59709872     ZHar    C    G        0      0        2 
   9  chr9_59709872   Sample    C    G        0      0        2 
   9  chr9_59711489     AAsi    A    T        0      0        2 
   9  chr9_59711489     AKia    A    T        0      0        2 
   9  chr9_59711489     AOna    A    T      0.5      1        2 
   9  chr9_59711489     ASom    A    T        0      0        2 
   9  chr9_59711489     HCab    A    T        0      0        2 
   9  chr9_59711489     HPrz    A    T        0      0        2 
   9  chr9_59711489     ZBoe    A    T        0      0        2 
   9  chr9_59711489     ZGre    A    T        0      0        2 
   9  chr9_59711489     ZHar    A    T        0      0        2 
   9  chr9_59711489   Sample    A    T        0      0        2 
   9  chr9_59722503     AAsi    A    T        0      0        2 
   9  chr9_59722503     AKia    A    T        0      0        2 
   9  chr9_59722503     AOna    A    T        0      0        2 
   9  chr9_59722503     ASom    A    T        0      0        2 
   9  chr9_59722503     HCab    A    T      0.5      1        2 
   9  chr9_59722503     HPrz    A    T        0      0        2 
   9  chr9_59722503     ZBoe    A    T        0      0        2 
   9  chr9_59722503     ZGre    A    T        0      0        2 
   9  chr9_59722503     ZHar    A    T        0      0        2 
   9  chr9_59722503   Sample    A    T        0      0        2 
   9  chr9_59733935     AAsi    G    A        0      0        2 
   9  chr9_59733935     AKia    G    A        0      0        2 
   9  chr9_59733935     AOna    G    A        0      0        2 
   9  chr9_59733935     ASom    G    A        0      0        2 
   9  chr9_59733935     HCab    G    A        1      2        2 
   9  chr9_59733935     HPrz    G    A        1      2        2 
   9  chr9_59733935     ZBoe    G    A        0      0        2 
   9  chr9_59733935     ZGre    G    A        0      0        2 
   9  chr9_59733935     ZHar    G    A        0      0        2 
   9  chr9_59733935   Sample    G    A        1      2        2 
   9  chr9_59734761     AAsi    C    A        0      0        2 
   9  chr9_59734761     AKia    C    A      0.5      1        2 
   9  chr9_59734761     AOna    C    A        0      0        2 
   9  chr9_59734761     ASom    C    A        0      0        2 
   9  chr9_59734761     HCab    C    A        0      0        2 
   9  chr9_59734761     HPrz    C    A        0      0        2 
   9  chr9_59734761     ZBoe    C    A        0      0        2 
   9  chr9_59734761     ZGre    C    A        0      0        2 
   9  chr9_59734761     ZHar    C    A        0      0        2 
   9  chr9_59734761   Sample    C    A        0      0        2 
   9  chr9_59741077     AAsi    G    C        0      0        2 
   9  chr9_59741077     AKia    G    C        0      0        2 
   9  chr9_59741077     AOna    G    C      0.5      1        2 
   9  chr9_59741077     ASom    G    C        0      0        2 
   9  chr9_59741077     HCab    G    C        0      0        2 
   9  chr9_59741077     HPrz    G    C        0      0        2 
   9  chr9_59741077     ZBoe    G    C        0      0        2 
   9  chr9_59741077     ZGre    G    C        0      0        2 
   9  chr9_59741077     ZHar    G    C        0      0        2 
   9  chr9_59741077   Sample    G    C        0      0        2 
   9  chr9_59748062     AAsi    C    G        0      0        2 
   9  chr9_59748062     AKia    C    G        0      0        2 
   9  chr9_59748062     AOna    C    G      0.5      1        2 
   9  chr9_59748062     ASom    C    G        0      0        2 
   9  chr9_59748062     HCab    C    G        0      0        2 
   9  chr9_59748062     HPrz    C    G        0      0        2 
   9  chr9_59748062     ZBoe    C    G        0      0        2 
   9  chr9_59748062     ZGre    C    G        0      0        2 
   9  chr9_59748062     ZHar    C    G        0      0        2 
   9  chr9_59748062   Sample    C    G        0      0        2 
   9  chr9_59752931     AAsi    C    A        0      0        2 
   9  chr9_59752931     AKia    C    A        0      0        2 
   9  chr9_59752931     AOna    C    A        0      0        2 
   9  chr9_59752931     ASom    C    A        0      0        2 
   9  chr9_59752931     HCab    C    A        1      2        2 
   9  chr9_59752931     HPrz    C    A        1      2        2 
   9  chr9_59752931     ZBoe    C    A        0      0        2 
   9  chr9_59752931     ZGre    C    A        0      0        2 
   9  chr9_59752931     ZHar    C    A        0      0        2 
   9  chr9_59752931   Sample    C    A        1      2        2 
   9  chr9_59762559     AAsi    A    G        0      0        2 
   9  chr9_59762559     AKia    A    G        0      0        2 
   9  chr9_59762559     AOna    A    G      0.5      1        2 
   9  chr9_59762559     ASom    A    G        0      0        2 
   9  chr9_59762559     HCab    A    G        0      0        2 
   9  chr9_59762559     HPrz    A    G        0      0        2 
   9  chr9_59762559     ZBoe    A    G        0      0        2 
   9  chr9_59762559     ZGre    A    G        0      0        2 
   9  chr9_59762559     ZHar    A    G        0      0        2 
   9  chr9_59762559   Sample    A    G        0      0        2 
   9  chr9_59770420     AAsi    C    T        0      0        2 
   9  chr9_59770420     AKia    C    T        0      0        2 
   9  chr9_59770420     AOna    C    T        0      0        2 
   9  chr9_59770420     ASom    C    T        0      0        2 
   9  chr9_59770420     HCab    C    T        1      2        2 
   9  chr9_59770420     HPrz    C    T        1      2        2 
   9  chr9_59770420     ZBoe    C    T        0      0        2 
   9  chr9_59770420     ZGre    C    T        0      0        2 
   9  chr9_59770420     ZHar    C    T        0      0        2 
   9  chr9_59770420   Sample    C    T        1      2        2 
   9  chr9_59773334     AAsi    A    C        0      0        2 
   9  chr9_59773334     AKia    A    C      0.5      1        2 
   9  chr9_59773334     AOna    A    C        0      0        2 
   9  chr9_59773334     ASom    A    C        0      0        2 
   9  chr9_59773334     HCab    A    C        0      0        2 
   9  chr9_59773334     HPrz    A    C        0      0        2 
   9  chr9_59773334     ZBoe    A    C        0      0        2 
   9  chr9_59773334     ZGre    A    C        0      0        2 
   9  chr9_59773334     ZHar    A    C        0      0        2 
   9  chr9_59773334   Sample    A    C        0      0        2 
   9  chr9_59773382     AAsi    C    A        0      0        2 
   9  chr9_59773382     AKia    C    A        0      0        2 
   9  chr9_59773382     AOna    C    A        0      0        2 
   9  chr9_59773382     ASom    C    A        0      0        2 
   9  chr9_59773382     HCab    C    A        1      2        2 
   9  chr9_59773382     HPrz    C    A        1      2        2 
   9  chr9_59773382     ZBoe    C    A        0      0        2 
   9  chr9_59773382     ZGre    C    A        0      0        2 
   9  chr9_59773382     ZHar    C    A        0      0        2 
   9  chr9_59773382   Sample    C    A        1      2        2 
   9  chr9_59776535     AAsi    A    T        0      0        2 
   9  chr9_59776535     AKia    A    T        0      0        2 
   9  chr9_59776535     AOna    A    T        0      0        2 
   9  chr9_59776535     ASom    A    T        0      0        2 
   9  chr9_59776535     HCab    A    T        0      0        2 
   9  chr9_59776535     HPrz    A    T        0      0        2 
   9  chr9_59776535     ZBoe    A    T        0      0        2 
   9  chr9_59776535     ZGre    A    T        0      0        2 
   9  chr9_59776535     ZHar    A    T        1      2        2 
   9  chr9_59776535   Sample    A    T        0      0        2 
   9  chr9_59778110     AAsi    T    G        0      0        2 
   9  chr9_59778110     AKia    T    G        0      0        2 
   9  chr9_59778110     AOna    T    G        0      0        2 
   9  chr9_59778110     ASom    T    G        0      0        2 
   9  chr9_59778110     HCab    T    G        1      2        2 
   9  chr9_59778110     HPrz    T    G        1      2        2 
   9  chr9_59778110     ZBoe    T    G        0      0        2 
   9  chr9_59778110     ZGre    T    G        0      0        2 
   9  chr9_59778110     ZHar    T    G        0      0        2 
   9  chr9_59778110   Sample    T    G        1      2        2 
   9  chr9_59782718     AAsi    G    A        0      0        2 
   9  chr9_59782718     AKia    G    A        0      0        2 
   9  chr9_59782718     AOna    G    A        0      0        2 
   9  chr9_59782718     ASom    G    A        0      0        2 
   9  chr9_59782718     HCab    G    A        1      2        2 
   9  chr9_59782718     HPrz    G    A        1      2        2 
   9  chr9_59782718     ZBoe    G    A        0      0        2 
   9  chr9_59782718     ZGre    G    A        0      0        2 
   9  chr9_59782718     ZHar    G    A        0      0        2 
   9  chr9_59782718   Sample    G    A        1      2        2 
   9  chr9_59809037     AAsi    G    A        0      0        2 
   9  chr9_59809037     AKia    G    A        0      0        2 
   9  chr9_59809037     AOna    G    A        0      0        2 
   9  chr9_59809037     ASom    G    A        1      2        2 
   9  chr9_59809037     HCab    G    A        0      0        2 
   9  chr9_59809037     HPrz    G    A        0      0        2 
   9  chr9_59809037     ZBoe    G    A        0      0        2 
   9  chr9_59809037     ZGre    G    A        0      0        2 
   9  chr9_59809037     ZHar    G    A        0      0        2 
   9  chr9_59809037   Sample    G    A        0      0        2 
   9  chr9_59813852     AAsi    A    G        0      0        2 
   9  chr9_59813852     AKia    A    G        0      0        2 
   9  chr9_59813852     AOna    A    G        0      0        2 
   9  chr9_59813852     ASom    A    G        0      0        2 
   9  chr9_59813852     HCab    A    G        1      2        2 
   9  chr9_59813852     HPrz    A    G        1      2        2 
   9  chr9_59813852     ZBoe    A    G        0      0        2 
   9  chr9_59813852     ZGre    A    G        0      0        2 
   9  chr9_59813852     ZHar    A    G        0      0        2 
   9  chr9_59813852   Sample    A    G        1      2        2 
   9  chr9_59815268     AAsi    A    G        0      0        2 
   9  chr9_59815268     AKia    A    G        0      0        2 
   9  chr9_59815268     AOna    A    G        0      0        2 
   9  chr9_59815268     ASom    A    G        0      0        2 
   9  chr9_59815268     HCab    A    G        1      2        2 
   9  chr9_59815268     HPrz    A    G        1      2        2 
   9  chr9_59815268     ZBoe    A    G        0      0        2 
   9  chr9_59815268     ZGre    A    G        0      0        2 
   9  chr9_59815268     ZHar    A    G        0      0        2 
   9  chr9_59815268   Sample    A    G        1      2        2 
   9  chr9_59822554     AAsi    A    G        0      0        2 
   9  chr9_59822554     AKia    A    G        0      0        2 
   9  chr9_59822554     AOna    A    G        0      0        2 
   9  chr9_59822554     ASom    A    G        0      0        2 
   9  chr9_59822554     HCab    A    G        0      0        2 
   9  chr9_59822554     HPrz    A    G        0      0        2 
   9  chr9_59822554     ZBoe    A    G        0      0        2 
   9  chr9_59822554     ZGre    A    G        0      0        2 
   9  chr9_59822554     ZHar    A    G        1      2        2 
   9  chr9_59822554   Sample    A    G        0      0        2 
   9  chr9_59833933     AAsi    C    T        0      0        2 
   9  chr9_59833933     AKia    C    T        0      0        2 
   9  chr9_59833933     AOna    C    T        0      0        2 
   9  chr9_59833933     ASom    C    T        0      0        2 
   9  chr9_59833933     HCab    C    T        1      2        2 
   9  chr9_59833933     HPrz    C    T        1      2        2 
   9  chr9_59833933     ZBoe    C    T        0      0        2 
   9  chr9_59833933     ZGre    C    T        0      0        2 
   9  chr9_59833933     ZHar    C    T        0      0        2 
   9  chr9_59833933   Sample    C    T        1      2        2 
   9  chr9_59836003     AAsi    A    C        0      0        2 
   9  chr9_59836003     AKia    A    C        0      0        2 
   9  chr9_59836003     AOna    A    C        0      0        2 
   9  chr9_59836003     ASom    A    C        0      0        2 
   9  chr9_59836003     HCab    A    C        1      2        2 
   9  chr9_59836003     HPrz    A    C        1      2        2 
   9  chr9_59836003     ZBoe    A    C        0      0        2 
   9  chr9_59836003     ZGre    A    C        0      0        2 
   9  chr9_59836003     ZHar    A    C        0      0        2 
   9  chr9_59836003   Sample    A    C        1      2        2 
   9  chr9_59838312     AAsi    A    G        1      2        2 
   9  chr9_59838312     AKia    A    G        0      0        2 
   9  chr9_59838312     AOna    A    G        0      0        2 
   9  chr9_59838312     ASom    A    G        1      2        2 
   9  chr9_59838312     HCab    A    G        1      2        2 
   9  chr9_59838312     HPrz    A    G        1      2        2 
   9  chr9_59838312     ZBoe    A    G        0      0        2 
   9  chr9_59838312     ZGre    A    G        0      0        2 
   9  chr9_59838312     ZHar    A    G        0      0        2 
   9  chr9_59838312   Sample    A    G        1      2        2 
   9  chr9_59840897     AAsi    T    C        0      0        2 
   9  chr9_59840897     AKia    T    C        0      0        2 
   9  chr9_59840897     AOna    T    C      0.5      1        2 
   9  chr9_59840897     ASom    T    C        0      0        2 
   9  chr9_59840897     HCab    T    C        0      0        2 
   9  chr9_59840897     HPrz    T    C        0      0        2 
   9  chr9_59840897     ZBoe    T    C        0      0        2 
   9  chr9_59840897     ZGre    T    C        0      0        2 
   9  chr9_59840897     ZHar    T    C        0      0        2 
   9  chr9_59840897   Sample    T    C        0      0        2 
   9  chr9_59842529     AAsi    G    A        0      0        2 
   9  chr9_59842529     AKia    G    A        0      0        2 
   9  chr9_59842529     AOna    G    A        0      0        2 
   9  chr9_59842529     ASom    G    A        0      0        2 
   9  chr9_59842529     HCab    G    A        0      0        2 
   9  chr9_59842529     HPrz    G    A        0      0        2 
   9  chr9_59842529     ZBoe    G    A        0      0        2 
   9  chr9_59842529     ZGre    G    A        1      2        2 
   9  chr9_59842529     ZHar    G    A        0      0        2 
   9  chr9_59842529   Sample    G    A        0      0        2 
   9  chr9_59860282     AAsi    T    C        0      0        2 
   9  chr9_59860282     AKia    T    C        1      2        2 
   9  chr9_59860282     AOna    T    C        0      0        2 
   9  chr9_59860282     ASom    T    C        0      0        2 
   9  chr9_59860282     HCab    T    C        0      0        2 
   9  chr9_59860282     HPrz    T    C        0      0        2 
   9  chr9_59860282     ZBoe    T    C        0      0        2 
   9  chr9_59860282     ZGre    T    C        0      0        2 
   9  chr9_59860282     ZHar    T    C        0      0        2 
   9  chr9_59860282   Sample    T    C        0      0        2 
   9  chr9_59866500     AAsi    T    A        0      0        2 
   9  chr9_59866500     AKia    T    A        0      0        2 
   9  chr9_59866500     AOna    T    A      0.5      1        2 
   9  chr9_59866500     ASom    T    A        0      0        2 
   9  chr9_59866500     HCab    T    A        0      0        2 
   9  chr9_59866500     HPrz    T    A        0      0        2 
   9  chr9_59866500     ZBoe    T    A        0      0        2 
   9  chr9_59866500     ZGre    T    A        0      0        2 
   9  chr9_59866500     ZHar    T    A        0      0        2 
   9  chr9_59866500   Sample    T    A        0      0        2 
   9  chr9_59866969     AAsi    C    T        0      0        2 
   9  chr9_59866969     AKia    C    T        0      0        2 
   9  chr9_59866969     AOna    C    T        0      0        2 
   9  chr9_59866969     ASom    C    T        0      0        2 
   9  chr9_59866969     HCab    C    T        0      0        2 
   9  chr9_59866969     HPrz    C    T        0      0        2 
   9  chr9_59866969     ZBoe    C    T      0.5      1        2 
   9  chr9_59866969     ZGre    C    T        1      2        2 
   9  chr9_59866969     ZHar    C    T        0      0        2 
   9  chr9_59866969   Sample    C    T        0      0        2 
   9  chr9_59868994     AAsi    C    T        0      0        2 
   9  chr9_59868994     AKia    C    T        0      0        2 
   9  chr9_59868994     AOna    C    T        0      0        2 
   9  chr9_59868994     ASom    C    T        0      0        2 
   9  chr9_59868994     HCab    C    T        0      0        2 
   9  chr9_59868994     HPrz    C    T        0      0        2 
   9  chr9_59868994     ZBoe    C    T      0.5      1        2 
   9  chr9_59868994     ZGre    C    T        1      2        2 
   9  chr9_59868994     ZHar    C    T        1      2        2 
   9  chr9_59868994   Sample    C    T        0      0        2 
   9  chr9_59869058     AAsi    C    T        0      0        2 
   9  chr9_59869058     AKia    C    T        0      0        2 
   9  chr9_59869058     AOna    C    T        0      0        2 
   9  chr9_59869058     ASom    C    T        0      0        2 
   9  chr9_59869058     HCab    C    T        0      0        2 
   9  chr9_59869058     HPrz    C    T        0      0        2 
   9  chr9_59869058     ZBoe    C    T      0.5      1        2 
   9  chr9_59869058     ZGre    C    T        1      2        2 
   9  chr9_59869058     ZHar    C    T        1      2        2 
   9  chr9_59869058   Sample    C    T        0      0        2 
   9  chr9_59869343     AAsi    G    A        1      2        2 
   9  chr9_59869343     AKia    G    A        0      0        2 
   9  chr9_59869343     AOna    G    A        0      0        2 
   9  chr9_59869343     ASom    G    A        1      2        2 
   9  chr9_59869343     HCab    G    A        1      2        2 
   9  chr9_59869343     HPrz    G    A        1      2        2 
   9  chr9_59869343     ZBoe    G    A        0      0        2 
   9  chr9_59869343     ZGre    G    A        0      0        2 
   9  chr9_59869343     ZHar    G    A        0      0        2 
   9  chr9_59869343   Sample    G    A        1      2        2 
   9  chr9_59870488     AAsi    G    A        0      0        2 
   9  chr9_59870488     AKia    G    A        0      0        2 
   9  chr9_59870488     AOna    G    A        0      0        2 
   9  chr9_59870488     ASom    G    A        0      0        2 
   9  chr9_59870488     HCab    G    A        1      2        2 
   9  chr9_59870488     HPrz    G    A        1      2        2 
   9  chr9_59870488     ZBoe    G    A        0      0        2 
   9  chr9_59870488     ZGre    G    A        0      0        2 
   9  chr9_59870488     ZHar    G    A        0      0        2 
   9  chr9_59870488   Sample    G    A        1      2        2 
   9  chr9_59875090     AAsi    C    A        0      0        2 
   9  chr9_59875090     AKia    C    A        1      2        2 
   9  chr9_59875090     AOna    C    A      0.5      1        2 
   9  chr9_59875090     ASom    C    A        0      0        2 
   9  chr9_59875090     HCab    C    A        0      0        2 
   9  chr9_59875090     HPrz    C    A        0      0        2 
   9  chr9_59875090     ZBoe    C    A        0      0        2 
   9  chr9_59875090     ZGre    C    A        0      0        2 
   9  chr9_59875090     ZHar    C    A        0      0        2 
   9  chr9_59875090   Sample    C    A        0      0        2 
   9  chr9_59875926     AAsi    G    T        0      0        2 
   9  chr9_59875926     AKia    G    T        0      0        2 
   9  chr9_59875926     AOna    G    T        0      0        2 
   9  chr9_59875926     ASom    G    T        0      0        2 
   9  chr9_59875926     HCab    G    T        1      2        2 
   9  chr9_59875926     HPrz    G    T        1      2        2 
   9  chr9_59875926     ZBoe    G    T        0      0        2 
   9  chr9_59875926     ZGre    G    T        0      0        2 
   9  chr9_59875926     ZHar    G    T        0      0        2 
   9  chr9_59875926   Sample    G    T        1      2        2 
   9  chr9_59880202     AAsi    G    A        1      2        2 
   9  chr9_59880202     AKia    G    A        0      0        2 
   9  chr9_59880202     AOna    G    A      0.5      1        2 
   9  chr9_59880202     ASom    G    A        1      2        2 
   9  chr9_59880202     HCab    G    A        0      0        2 
   9  chr9_59880202     HPrz    G    A        0      0        2 
   9  chr9_59880202     ZBoe    G    A        0      0        2 
   9  chr9_59880202     ZGre    G    A        0      0        2 
   9  chr9_59880202     ZHar    G    A        0      0        2 
   9  chr9_59880202   Sample    G    A        0      0        2 
   9  chr9_59894386     AAsi    T    C      0.5      1        2 
   9  chr9_59894386     AKia    T    C        0      0        2 
   9  chr9_59894386     AOna    T    C        0      0        2 
   9  chr9_59894386     ASom    T    C        0      0        2 
   9  chr9_59894386     HCab    T    C        0      0        2 
   9  chr9_59894386     HPrz    T    C        0      0        2 
   9  chr9_59894386     ZBoe    T    C        0      0        2 
   9  chr9_59894386     ZGre    T    C        0      0        2 
   9  chr9_59894386     ZHar    T    C        1      2        2 
   9  chr9_59894386   Sample    T    C        0      0        2 
   9  chr9_59894387     AAsi    A    G        0      0        2 
   9  chr9_59894387     AKia    A    G        0      0        2 
   9  chr9_59894387     AOna    A    G        0      0        2 
   9  chr9_59894387     ASom    A    G        0      0        2 
   9  chr9_59894387     HCab    A    G        0      0        2 
   9  chr9_59894387     HPrz    A    G        0      0        2 
   9  chr9_59894387     ZBoe    A    G        1      2        2 
   9  chr9_59894387     ZGre    A    G        0      0        2 
   9  chr9_59894387     ZHar    A    G        0      0        2 
   9  chr9_59894387   Sample    A    G        0      0        2 
   9  chr9_59901201     AAsi    G    C        0      0        2 
   9  chr9_59901201     AKia    G    C        0      0        2 
   9  chr9_59901201     AOna    G    C      0.5      1        2 
   9  chr9_59901201     ASom    G    C        0      0        2 
   9  chr9_59901201     HCab    G    C        0      0        2 
   9  chr9_59901201     HPrz    G    C        0      0        2 
   9  chr9_59901201     ZBoe    G    C        0      0        2 
   9  chr9_59901201     ZGre    G    C        0      0        2 
   9  chr9_59901201     ZHar    G    C        0      0        2 
   9  chr9_59901201   Sample    G    C        0      0        2 
   9  chr9_59905569     AAsi    A    G        0      0        2 
   9  chr9_59905569     AKia    A    G        0      0        2 
   9  chr9_59905569     AOna    A    G        0      0        2 
   9  chr9_59905569     ASom    A    G        0      0        2 
   9  chr9_59905569     HCab    A    G        1      2        2 
   9  chr9_59905569     HPrz    A    G        1      2        2 
   9  chr9_59905569     ZBoe    A    G        0      0        2 
   9  chr9_59905569     ZGre    A    G        0      0        2 
   9  chr9_59905569     ZHar    A    G        0      0        2 
   9  chr9_59905569   Sample    A    G        1      2        2 
   9  chr9_59905709     AAsi    T    G        0      0        2 
   9  chr9_59905709     AKia    T    G        0      0        2 
   9  chr9_59905709     AOna    T    G        0      0        2 
   9  chr9_59905709     ASom    T    G        0      0        2 
   9  chr9_59905709     HCab    T    G        1      2        2 
   9  chr9_59905709     HPrz    T    G        1      2        2 
   9  chr9_59905709     ZBoe    T    G        0      0        2 
   9  chr9_59905709     ZGre    T    G        0      0        2 
   9  chr9_59905709     ZHar    T    G        0      0        2 
   9  chr9_59905709   Sample    T    G        1      2        2 
   9  chr9_59919062     AAsi    T    C        0      0        2 
   9  chr9_59919062     AKia    T    C        0      0        2 
   9  chr9_59919062     AOna    T    C        0      0        2 
   9  chr9_59919062     ASom    T    C        0      0        2 
   9  chr9_59919062     HCab    T    C        1      2        2 
   9  chr9_59919062     HPrz    T    C        1      2        2 
   9  chr9_59919062     ZBoe    T    C        0      0        2 
   9  chr9_59919062     ZGre    T    C        0      0        2 
   9  chr9_59919062     ZHar    T    C        0      0        2 
   9  chr9_59919062   Sample    T    C        1      2        2 
   9  chr9_59922447     AAsi    T    C        0      0        2 
   9  chr9_59922447     AKia    T    C        0      0        2 
   9  chr9_59922447     AOna    T    C        0      0        2 
   9  chr9_59922447     ASom    T    C        0      0        2 
   9  chr9_59922447     HCab    T    C        0      0        2 
   9  chr9_59922447     HPrz    T    C        0      0        2 
   9  chr9_59922447     ZBoe    T    C        0      0        2 
   9  chr9_59922447     ZGre    T    C        0      0        2 
   9  chr9_59922447     ZHar    T    C        1      2        2 
   9  chr9_59922447   Sample    T    C        0      0        2 
   9  chr9_59925847     AAsi    A    G        1      2        2 
   9  chr9_59925847     AKia    A    G        0      0        2 
   9  chr9_59925847     AOna    A    G        0      0        2 
   9  chr9_59925847     ASom    A    G      0.5      1        2 
   9  chr9_59925847     HCab    A    G        0      0        2 
   9  chr9_59925847     HPrz    A    G        0      0        2 
   9  chr9_59925847     ZBoe    A    G        0      0        2 
   9  chr9_59925847     ZGre    A    G        0      0        2 
   9  chr9_59925847     ZHar    A    G        0      0        2 
   9  chr9_59925847   Sample    A    G        0      0        2 
   9  chr9_59928347     AAsi    C    T        0      0        2 
   9  chr9_59928347     AKia    C    T        0      0        2 
   9  chr9_59928347     AOna    C    T        0      0        2 
   9  chr9_59928347     ASom    C    T      0.5      1        2 
   9  chr9_59928347     HCab    C    T        0      0        2 
   9  chr9_59928347     HPrz    C    T        0      0        2 
   9  chr9_59928347     ZBoe    C    T        0      0        2 
   9  chr9_59928347     ZGre    C    T        0      0        2 
   9  chr9_59928347     ZHar    C    T        0      0        2 
   9  chr9_59928347   Sample    C    T        0      0        2 
   9  chr9_59929592     AAsi    C    A        0      0        2 
   9  chr9_59929592     AKia    C    A        0      0        2 
   9  chr9_59929592     AOna    C    A        0      0        2 
   9  chr9_59929592     ASom    C    A        0      0        2 
   9  chr9_59929592     HCab    C    A        1      2        2 
   9  chr9_59929592     HPrz    C    A        1      2        2 
   9  chr9_59929592     ZBoe    C    A        0      0        2 
   9  chr9_59929592     ZGre    C    A        0      0        2 
   9  chr9_59929592     ZHar    C    A        0      0        2 
   9  chr9_59929592   Sample    C    A        1      2        2 
   9  chr9_59929927     AAsi    C    T        0      0        2 
   9  chr9_59929927     AKia    C    T        0      0        2 
   9  chr9_59929927     AOna    C    T        0      0        2 
   9  chr9_59929927     ASom    C    T        0      0        2 
   9  chr9_59929927     HCab    C    T        0      0        2 
   9  chr9_59929927     HPrz    C    T        0      0        2 
   9  chr9_59929927     ZBoe    C    T        0      0        2 
   9  chr9_59929927     ZGre    C    T        1      2        2 
   9  chr9_59929927     ZHar    C    T        0      0        2 
   9  chr9_59929927   Sample    C    T        0      0        2 
   9  chr9_59933986     AAsi    C    A        0      0        2 
   9  chr9_59933986     AKia    C    A        0      0        2 
   9  chr9_59933986     AOna    C    A        0      0        2 
   9  chr9_59933986     ASom    C    A        0      0        2 
   9  chr9_59933986     HCab    C    A        1      2        2 
   9  chr9_59933986     HPrz    C    A        1      2        2 
   9  chr9_59933986     ZBoe    C    A        0      0        2 
   9  chr9_59933986     ZGre    C    A        0      0        2 
   9  chr9_59933986     ZHar    C    A        0      0        2 
   9  chr9_59933986   Sample    C    A        1      2        2 
   9  chr9_59939465     AAsi    C    T        0      0        2 
   9  chr9_59939465     AKia    C    T        0      0        2 
   9  chr9_59939465     AOna    C    T        0      0        2 
   9  chr9_59939465     ASom    C    T      0.5      1        2 
   9  chr9_59939465     HCab    C    T        0      0        2 
   9  chr9_59939465     HPrz    C    T        0      0        2 
   9  chr9_59939465     ZBoe    C    T        0      0        2 
   9  chr9_59939465     ZGre    C    T        0      0        2 
   9  chr9_59939465     ZHar    C    T        0      0        2 
   9  chr9_59939465   Sample    C    T        0      0        2 
   9  chr9_59941734     AAsi    G    A        0      0        2 
   9  chr9_59941734     AKia    G    A        1      2        2 
   9  chr9_59941734     AOna    G    A        1      2        2 
   9  chr9_59941734     ASom    G    A        0      0        2 
   9  chr9_59941734     HCab    G    A        0      0        2 
   9  chr9_59941734     HPrz    G    A        0      0        2 
   9  chr9_59941734     ZBoe    G    A        0      0        2 
   9  chr9_59941734     ZGre    G    A        0      0        2 
   9  chr9_59941734     ZHar    G    A        0      0        2 
   9  chr9_59941734   Sample    G    A        0      0        2 
   9  chr9_59957631     AAsi    C    G        0      0        2 
   9  chr9_59957631     AKia    C    G        0      0        2 
   9  chr9_59957631     AOna    C    G        0      0        2 
   9  chr9_59957631     ASom    C    G        0      0        2 
   9  chr9_59957631     HCab    C    G        1      2        2 
   9  chr9_59957631     HPrz    C    G        1      2        2 
   9  chr9_59957631     ZBoe    C    G        0      0        2 
   9  chr9_59957631     ZGre    C    G        0      0        2 
   9  chr9_59957631     ZHar    C    G        0      0        2 
   9  chr9_59957631   Sample    C    G        1      2        2 
   9  chr9_59957833     AAsi    A    C        0      0        2 
   9  chr9_59957833     AKia    A    C        0      0        2 
   9  chr9_59957833     AOna    A    C        0      0        2 
   9  chr9_59957833     ASom    A    C        0      0        2 
   9  chr9_59957833     HCab    A    C      0.5      1        2 
   9  chr9_59957833     HPrz    A    C        0      0        2 
   9  chr9_59957833     ZBoe    A    C        0      0        2 
   9  chr9_59957833     ZGre    A    C        0      0        2 
   9  chr9_59957833     ZHar    A    C        0      0        2 
   9  chr9_59957833   Sample    A    C        1      2        2 
   9  chr9_59960312     AAsi    A    C        0      0        2 
   9  chr9_59960312     AKia    A    C        0      0        2 
   9  chr9_59960312     AOna    A    C      0.5      1        2 
   9  chr9_59960312     ASom    A    C        0      0        2 
   9  chr9_59960312     HCab    A    C        0      0        2 
   9  chr9_59960312     HPrz    A    C        0      0        2 
   9  chr9_59960312     ZBoe    A    C        0      0        2 
   9  chr9_59960312     ZGre    A    C        0      0        2 
   9  chr9_59960312     ZHar    A    C        0      0        2 
   9  chr9_59960312   Sample    A    C        0      0        2 
   9  chr9_59961501     AAsi    A    G        0      0        2 
   9  chr9_59961501     AKia    A    G        0      0        2 
   9  chr9_59961501     AOna    A    G        0      0        2 
   9  chr9_59961501     ASom    A    G        0      0        2 
   9  chr9_59961501     HCab    A    G        0      0        2 
   9  chr9_59961501     HPrz    A    G        0      0        2 
   9  chr9_59961501     ZBoe    A    G        0      0        2 
   9  chr9_59961501     ZGre    A    G        1      2        2 
   9  chr9_59961501     ZHar    A    G        0      0        2 
   9  chr9_59961501   Sample    A    G        0      0        2 
   9  chr9_59963136     AAsi    G    A        0      0        2 
   9  chr9_59963136     AKia    G    A        0      0        2 
   9  chr9_59963136     AOna    G    A        0      0        2 
   9  chr9_59963136     ASom    G    A        0      0        2 
   9  chr9_59963136     HCab    G    A        1      2        2 
   9  chr9_59963136     HPrz    G    A        1      2        2 
   9  chr9_59963136     ZBoe    G    A        0      0        2 
   9  chr9_59963136     ZGre    G    A        0      0        2 
   9  chr9_59963136     ZHar    G    A        0      0        2 
   9  chr9_59963136   Sample    G    A        1      2        2 
   9  chr9_59968733     AAsi    G    A        0      0        2 
   9  chr9_59968733     AKia    G    A        1      2        2 
   9  chr9_59968733     AOna    G    A        0      0        2 
   9  chr9_59968733     ASom    G    A        0      0        2 
   9  chr9_59968733     HCab    G    A        0      0        2 
   9  chr9_59968733     HPrz    G    A        0      0        2 
   9  chr9_59968733     ZBoe    G    A        0      0        2 
   9  chr9_59968733     ZGre    G    A        0      0        2 
   9  chr9_59968733     ZHar    G    A        0      0        2 
   9  chr9_59968733   Sample    G    A        0      0        2 
   9  chr9_59969054     AAsi    G    A        0      0        2 
   9  chr9_59969054     AKia    G    A        0      0        2 
   9  chr9_59969054     AOna    G    A        0      0        2 
   9  chr9_59969054     ASom    G    A        0      0        2 
   9  chr9_59969054     HCab    G    A        1      2        2 
   9  chr9_59969054     HPrz    G    A        1      2        2 
   9  chr9_59969054     ZBoe    G    A        0      0        2 
   9  chr9_59969054     ZGre    G    A        0      0        2 
   9  chr9_59969054     ZHar    G    A        0      0        2 
   9  chr9_59969054   Sample    G    A        1      2        2 
   9  chr9_59974866     AAsi    G    A        0      0        2 
   9  chr9_59974866     AKia    G    A        0      0        2 
   9  chr9_59974866     AOna    G    A        0      0        2 
   9  chr9_59974866     ASom    G    A        0      0        2 
   9  chr9_59974866     HCab    G    A        1      2        2 
   9  chr9_59974866     HPrz    G    A        1      2        2 
   9  chr9_59974866     ZBoe    G    A        0      0        2 
   9  chr9_59974866     ZGre    G    A        0      0        2 
   9  chr9_59974866     ZHar    G    A        0      0        2 
   9  chr9_59974866   Sample    G    A        1      2        2 
   9  chr9_59981666     AAsi    A    G        0      0        2 
   9  chr9_59981666     AKia    A    G        0      0        2 
   9  chr9_59981666     AOna    A    G      0.5      1        2 
   9  chr9_59981666     ASom    A    G        0      0        2 
   9  chr9_59981666     HCab    A    G        0      0        2 
   9  chr9_59981666     HPrz    A    G        0      0        2 
   9  chr9_59981666     ZBoe    A    G        0      0        2 
   9  chr9_59981666     ZGre    A    G        0      0        2 
   9  chr9_59981666     ZHar    A    G        0      0        2 
   9  chr9_59981666   Sample    A    G        0      0        2 
   9  chr9_59981889     AAsi    T    C        0      0        2 
   9  chr9_59981889     AKia    T    C        0      0        2 
   9  chr9_59981889     AOna    T    C        0      0        2 
   9  chr9_59981889     ASom    T    C        0      0        2 
   9  chr9_59981889     HCab    T    C      0.5      1        2 
   9  chr9_59981889     HPrz    T    C      0.5      1        2 
   9  chr9_59981889     ZBoe    T    C        0      0        2 
   9  chr9_59981889     ZGre    T    C        0      0        2 
   9  chr9_59981889     ZHar    T    C        0      0        2 
   9  chr9_59981889   Sample    T    C        0      0        2 
   9  chr9_59984702     AAsi    A    T      0.5      1        2 
   9  chr9_59984702     AKia    A    T        0      0        2 
   9  chr9_59984702     AOna    A    T        0      0        2 
   9  chr9_59984702     ASom    A    T        0      0        2 
   9  chr9_59984702     HCab    A    T        0      0        2 
   9  chr9_59984702     HPrz    A    T        0      0        2 
   9  chr9_59984702     ZBoe    A    T        0      0        2 
   9  chr9_59984702     ZGre    A    T        0      0        2 
   9  chr9_59984702     ZHar    A    T        0      0        2 
   9  chr9_59984702   Sample    A    T        0      0        2 
   9  chr9_59998083     AAsi    A    C        0      0        2 
   9  chr9_59998083     AKia    A    C        0      0        2 
   9  chr9_59998083     AOna    A    C        0      0        2 
   9  chr9_59998083     ASom    A    C        0      0        2 
   9  chr9_59998083     HCab    A    C        0      0        2 
   9  chr9_59998083     HPrz    A    C        0      0        2 
   9  chr9_59998083     ZBoe    A    C        0      0        2 
   9  chr9_59998083     ZGre    A    C        1      2        2 
   9  chr9_59998083     ZHar    A    C        0      0        2 
   9  chr9_59998083   Sample    A    C        0      0        2 
   9  chr9_59999049     AAsi    A    G        0      0        2 
   9  chr9_59999049     AKia    A    G        0      0        2 
   9  chr9_59999049     AOna    A    G        0      0        2 
   9  chr9_59999049     ASom    A    G        0      0        2 
   9  chr9_59999049     HCab    A    G        1      2        2 
   9  chr9_59999049     HPrz    A    G        1      2        2 
   9  chr9_59999049     ZBoe    A    G        0      0        2 
   9  chr9_59999049     ZGre    A    G        0      0        2 
   9  chr9_59999049     ZHar    A    G        0      0        2 
   9  chr9_59999049   Sample    A    G        1      2        2 
   9  chr9_60000737     AAsi    C    G        0      0        2 
   9  chr9_60000737     AKia    C    G        0      0        2 
   9  chr9_60000737     AOna    C    G        0      0        2 
   9  chr9_60000737     ASom    C    G        0      0        2 
   9  chr9_60000737     HCab    C    G        0      0        2 
   9  chr9_60000737     HPrz    C    G        0      0        2 
   9  chr9_60000737     ZBoe    C    G        0      0        2 
   9  chr9_60000737     ZGre    C    G        1      2        2 
   9  chr9_60000737     ZHar    C    G        0      0        2 
   9  chr9_60000737   Sample    C    G        0      0        2 
   9  chr9_60012052     AAsi    A    G        0      0        2 
   9  chr9_60012052     AKia    A    G        0      0        2 
   9  chr9_60012052     AOna    A    G        0      0        2 
   9  chr9_60012052     ASom    A    G        0      0        2 
   9  chr9_60012052     HCab    A    G        0      0        2 
   9  chr9_60012052     HPrz    A    G        0      0        2 
   9  chr9_60012052     ZBoe    A    G        0      0        2 
   9  chr9_60012052     ZGre    A    G        1      2        2 
   9  chr9_60012052     ZHar    A    G        0      0        2 
   9  chr9_60012052   Sample    A    G        0      0        2 
   9  chr9_60016524     AAsi    T    C        0      0        2 
   9  chr9_60016524     AKia    T    C        0      0        2 
   9  chr9_60016524     AOna    T    C        0      0        2 
   9  chr9_60016524     ASom    T    C        0      0        2 
   9  chr9_60016524     HCab    T    C      0.5      1        2 
   9  chr9_60016524     HPrz    T    C        0      0        2 
   9  chr9_60016524     ZBoe    T    C        0      0        2 
   9  chr9_60016524     ZGre    T    C        0      0        2 
   9  chr9_60016524     ZHar    T    C        0      0        2 
   9  chr9_60016524   Sample    T    C        0      0        2 
   9  chr9_60033684     AAsi    G    A        0      0        2 
   9  chr9_60033684     AKia    G    A        0      0        2 
   9  chr9_60033684     AOna    G    A        0      0        2 
   9  chr9_60033684     ASom    G    A        0      0        2 
   9  chr9_60033684     HCab    G    A        1      2        2 
   9  chr9_60033684     HPrz    G    A        1      2        2 
   9  chr9_60033684     ZBoe    G    A        0      0        2 
   9  chr9_60033684     ZGre    G    A        0      0        2 
   9  chr9_60033684     ZHar    G    A        0      0        2 
   9  chr9_60033684   Sample    G    A        1      2        2 
   9  chr9_60034666     AAsi    G    C        0      0        2 
   9  chr9_60034666     AKia    G    C        0      0        2 
   9  chr9_60034666     AOna    G    C        0      0        2 
   9  chr9_60034666     ASom    G    C        0      0        2 
   9  chr9_60034666     HCab    G    C        1      2        2 
   9  chr9_60034666     HPrz    G    C        1      2        2 
   9  chr9_60034666     ZBoe    G    C        0      0        2 
   9  chr9_60034666     ZGre    G    C        0      0        2 
   9  chr9_60034666     ZHar    G    C        0      0        2 
   9  chr9_60034666   Sample    G    C        1      2        2 
   9  chr9_60034771     AAsi    G    C        0      0        2 
   9  chr9_60034771     AKia    G    C        0      0        2 
   9  chr9_60034771     AOna    G    C        0      0        2 
   9  chr9_60034771     ASom    G    C        0      0        2 
   9  chr9_60034771     HCab    G    C        0      0        2 
   9  chr9_60034771     HPrz    G    C        0      0        2 
   9  chr9_60034771     ZBoe    G    C        0      0        2 
   9  chr9_60034771     ZGre    G    C        0      0        2 
   9  chr9_60034771     ZHar    G    C        1      2        2 
   9  chr9_60034771   Sample    G    C        0      0        2 
   9  chr9_60036999     AAsi    G    A        0      0        2 
   9  chr9_60036999     AKia    G    A      0.5      1        2 
   9  chr9_60036999     AOna    G    A        0      0        2 
   9  chr9_60036999     ASom    G    A        0      0        2 
   9  chr9_60036999     HCab    G    A        0      0        2 
   9  chr9_60036999     HPrz    G    A        0      0        2 
   9  chr9_60036999     ZBoe    G    A        0      0        2 
   9  chr9_60036999     ZGre    G    A        0      0        2 
   9  chr9_60036999     ZHar    G    A        0      0        2 
   9  chr9_60036999   Sample    G    A        0      0        2 
   9  chr9_60037563     AAsi    G    T        0      0        2 
   9  chr9_60037563     AKia    G    T        0      0        2 
   9  chr9_60037563     AOna    G    T        0      0        2 
   9  chr9_60037563     ASom    G    T        0      0        2 
   9  chr9_60037563     HCab    G    T        1      2        2 
   9  chr9_60037563     HPrz    G    T        1      2        2 
   9  chr9_60037563     ZBoe    G    T        0      0        2 
   9  chr9_60037563     ZGre    G    T        0      0        2 
   9  chr9_60037563     ZHar    G    T        0      0        2 
   9  chr9_60037563   Sample    G    T        1      2        2 
   9  chr9_60046921     AAsi    C    T        0      0        2 
   9  chr9_60046921     AKia    C    T        0      0        2 
   9  chr9_60046921     AOna    C    T        0      0        2 
   9  chr9_60046921     ASom    C    T        0      0        2 
   9  chr9_60046921     HCab    C    T        1      2        2 
   9  chr9_60046921     HPrz    C    T        1      2        2 
   9  chr9_60046921     ZBoe    C    T        0      0        2 
   9  chr9_60046921     ZGre    C    T        0      0        2 
   9  chr9_60046921     ZHar    C    T        0      0        2 
   9  chr9_60046921   Sample    C    T        1      2        2 
   9  chr9_60050476     AAsi    G    C        0      0        2 
   9  chr9_60050476     AKia    G    C        0      0        2 
   9  chr9_60050476     AOna    G    C        0      0        2 
   9  chr9_60050476     ASom    G    C        0      0        2 
   9  chr9_60050476     HCab    G    C        0      0        2 
   9  chr9_60050476     HPrz    G    C        0      0        2 
   9  chr9_60050476     ZBoe    G    C        0      0        2 
   9  chr9_60050476     ZGre    G    C        0      0        2 
   9  chr9_60050476     ZHar    G    C        1      2        2 
   9  chr9_60050476   Sample    G    C        0      0        2 
   9  chr9_60053549     AAsi    A    G        0      0        2 
   9  chr9_60053549     AKia    A    G        0      0        2 
   9  chr9_60053549     AOna    A    G        0      0        2 
   9  chr9_60053549     ASom    A    G        0      0        2 
   9  chr9_60053549     HCab    A    G        1      2        2 
   9  chr9_60053549     HPrz    A    G        1      2        2 
   9  chr9_60053549     ZBoe    A    G        0      0        2 
   9  chr9_60053549     ZGre    A    G        0      0        2 
   9  chr9_60053549     ZHar    A    G        0      0        2 
   9  chr9_60053549   Sample    A    G        1      2        2 
   9  chr9_60056013     AAsi    G    A        0      0        2 
   9  chr9_60056013     AKia    G    A        0      0        2 
   9  chr9_60056013     AOna    G    A        0      0        2 
   9  chr9_60056013     ASom    G    A        0      0        2 
   9  chr9_60056013     HCab    G    A        1      2        2 
   9  chr9_60056013     HPrz    G    A        1      2        2 
   9  chr9_60056013     ZBoe    G    A        0      0        2 
   9  chr9_60056013     ZGre    G    A        0      0        2 
   9  chr9_60056013     ZHar    G    A        0      0        2 
   9  chr9_60056013   Sample    G    A        1      2        2 
   9  chr9_60067403     AAsi    C    T        0      0        2 
   9  chr9_60067403     AKia    C    T        0      0        2 
   9  chr9_60067403     AOna    C    T        0      0        2 
   9  chr9_60067403     ASom    C    T        0      0        2 
   9  chr9_60067403     HCab    C    T        1      2        2 
   9  chr9_60067403     HPrz    C    T        1      2        2 
   9  chr9_60067403     ZBoe    C    T        0      0        2 
   9  chr9_60067403     ZGre    C    T        0      0        2 
   9  chr9_60067403     ZHar    C    T        0      0        2 
   9  chr9_60067403   Sample    C    T        1      2        2 
   9  chr9_60070306     AAsi    T    A        0      0        2 
   9  chr9_60070306     AKia    T    A        0      0        2 
   9  chr9_60070306     AOna    T    A        0      0        2 
   9  chr9_60070306     ASom    T    A        0      0        2 
   9  chr9_60070306     HCab    T    A        1      2        2 
   9  chr9_60070306     HPrz    T    A        1      2        2 
   9  chr9_60070306     ZBoe    T    A        0      0        2 
   9  chr9_60070306     ZGre    T    A        0      0        2 
   9  chr9_60070306     ZHar    T    A        0      0        2 
   9  chr9_60070306   Sample    T    A        1      2        2 
   9  chr9_60070576     AAsi    C    T        0      0        2 
   9  chr9_60070576     AKia    C    T        0      0        2 
   9  chr9_60070576     AOna    C    T        0      0        2 
   9  chr9_60070576     ASom    C    T        0      0        2 
   9  chr9_60070576     HCab    C    T        0      0        2 
   9  chr9_60070576     HPrz    C    T        0      0        2 
   9  chr9_60070576     ZBoe    C    T        0      0        2 
   9  chr9_60070576     ZGre    C    T      0.5      1        2 
   9  chr9_60070576     ZHar    C    T        0      0        2 
   9  chr9_60070576   Sample    C    T        0      0        2 
   9  chr9_60072104     AAsi    T    A        0      0        2 
   9  chr9_60072104     AKia    T    A        0      0        2 
   9  chr9_60072104     AOna    T    A        0      0        2 
   9  chr9_60072104     ASom    T    A        0      0        2 
   9  chr9_60072104     HCab    T    A        0      0        2 
   9  chr9_60072104     HPrz    T    A        0      0        2 
   9  chr9_60072104     ZBoe    T    A        0      0        2 
   9  chr9_60072104     ZGre    T    A        1      2        2 
   9  chr9_60072104     ZHar    T    A        0      0        2 
   9  chr9_60072104   Sample    T    A        0      0        2 
   9  chr9_60075960     AAsi    C    G        0      0        2 
   9  chr9_60075960     AKia    C    G        0      0        2 
   9  chr9_60075960     AOna    C    G        0      0        2 
   9  chr9_60075960     ASom    C    G        0      0        2 
   9  chr9_60075960     HCab    C    G        0      0        2 
   9  chr9_60075960     HPrz    C    G        0      0        2 
   9  chr9_60075960     ZBoe    C    G      0.5      1        2 
   9  chr9_60075960     ZGre    C    G        0      0        2 
   9  chr9_60075960     ZHar    C    G        0      0        2 
   9  chr9_60075960   Sample    C    G        0      0        2 
   9  chr9_60076087     AAsi    T    G        0      0        2 
   9  chr9_60076087     AKia    T    G        0      0        2 
   9  chr9_60076087     AOna    T    G        0      0        2 
   9  chr9_60076087     ASom    T    G        0      0        2 
   9  chr9_60076087     HCab    T    G        1      2        2 
   9  chr9_60076087     HPrz    T    G        1      2        2 
   9  chr9_60076087     ZBoe    T    G        0      0        2 
   9  chr9_60076087     ZGre    T    G        0      0        2 
   9  chr9_60076087     ZHar    T    G        0      0        2 
   9  chr9_60076087   Sample    T    G        1      2        2 
   9  chr9_60081173     AAsi    T    A        0      0        2 
   9  chr9_60081173     AKia    T    A        0      0        2 
   9  chr9_60081173     AOna    T    A        0      0        2 
   9  chr9_60081173     ASom    T    A        0      0        2 
   9  chr9_60081173     HCab    T    A        0      0        2 
   9  chr9_60081173     HPrz    T    A      0.5      1        2 
   9  chr9_60081173     ZBoe    T    A        0      0        2 
   9  chr9_60081173     ZGre    T    A        0      0        2 
   9  chr9_60081173     ZHar    T    A        0      0        2 
   9  chr9_60081173   Sample    T    A        0      0        2 
   9  chr9_60085400     AAsi    C    T        0      0        2 
   9  chr9_60085400     AKia    C    T        0      0        2 
   9  chr9_60085400     AOna    C    T        0      0        2 
   9  chr9_60085400     ASom    C    T        0      0        2 
   9  chr9_60085400     HCab    C    T        1      2        2 
   9  chr9_60085400     HPrz    C    T        1      2        2 
   9  chr9_60085400     ZBoe    C    T        0      0        2 
   9  chr9_60085400     ZGre    C    T        0      0        2 
   9  chr9_60085400     ZHar    C    T        0      0        2 
   9  chr9_60085400   Sample    C    T        1      2        2 
   9  chr9_60088816     AAsi    T    C        1      2        2 
   9  chr9_60088816     AKia    T    C      0.5      1        2 
   9  chr9_60088816     AOna    T    C        0      0        2 
   9  chr9_60088816     ASom    T    C        1      2        2 
   9  chr9_60088816     HCab    T    C        0      0        2 
   9  chr9_60088816     HPrz    T    C        0      0        2 
   9  chr9_60088816     ZBoe    T    C        0      0        2 
   9  chr9_60088816     ZGre    T    C        0      0        2 
   9  chr9_60088816     ZHar    T    C        0      0        2 
   9  chr9_60088816   Sample    T    C        0      0        2 
   9  chr9_60090278     AAsi    A    G        0      0        2 
   9  chr9_60090278     AKia    A    G        0      0        2 
   9  chr9_60090278     AOna    A    G        0      0        2 
   9  chr9_60090278     ASom    A    G        0      0        2 
   9  chr9_60090278     HCab    A    G        0      0        2 
   9  chr9_60090278     HPrz    A    G        0      0        2 
   9  chr9_60090278     ZBoe    A    G        0      0        2 
   9  chr9_60090278     ZGre    A    G      0.5      1        2 
   9  chr9_60090278     ZHar    A    G        0      0        2 
   9  chr9_60090278   Sample    A    G        0      0        2 
   9  chr9_60096388     AAsi    T    C        0      0        2 
   9  chr9_60096388     AKia    T    C        0      0        2 
   9  chr9_60096388     AOna    T    C        0      0        2 
   9  chr9_60096388     ASom    T    C        0      0        2 
   9  chr9_60096388     HCab    T    C        0      0        2 
   9  chr9_60096388     HPrz    T    C        0      0        2 
   9  chr9_60096388     ZBoe    T    C      0.5      1        2 
   9  chr9_60096388     ZGre    T    C        0      0        2 
   9  chr9_60096388     ZHar    T    C        0      0        2 
   9  chr9_60096388   Sample    T    C        0      0        2 
   9  chr9_60098586     AAsi    G    C        0      0        2 
   9  chr9_60098586     AKia    G    C        1      2        2 
   9  chr9_60098586     AOna    G    C      0.5      1        2 
   9  chr9_60098586     ASom    G    C        0      0        2 
   9  chr9_60098586     HCab    G    C        0      0        2 
   9  chr9_60098586     HPrz    G    C        0      0        2 
   9  chr9_60098586     ZBoe    G    C        0      0        2 
   9  chr9_60098586     ZGre    G    C        1      2        2 
   9  chr9_60098586     ZHar    G    C        1      2        2 
   9  chr9_60098586   Sample    G    C        0      0        2 
   9  chr9_60102681     AAsi    G    A        0      0        2 
   9  chr9_60102681     AKia    G    A        0      0        2 
   9  chr9_60102681     AOna    G    A        0      0        2 
   9  chr9_60102681     ASom    G    A        0      0        2 
   9  chr9_60102681     HCab    G    A        0      0        2 
   9  chr9_60102681     HPrz    G    A        0      0        2 
   9  chr9_60102681     ZBoe    G    A      0.5      1        2 
   9  chr9_60102681     ZGre    G    A        0      0        2 
   9  chr9_60102681     ZHar    G    A        0      0        2 
   9  chr9_60102681   Sample    G    A        0      0        2 
   9  chr9_60104826     AAsi    T    C        0      0        2 
   9  chr9_60104826     AKia    T    C        0      0        2 
   9  chr9_60104826     AOna    T    C        0      0        2 
   9  chr9_60104826     ASom    T    C      0.5      1        2 
   9  chr9_60104826     HCab    T    C        0      0        2 
   9  chr9_60104826     HPrz    T    C        0      0        2 
   9  chr9_60104826     ZBoe    T    C        0      0        2 
   9  chr9_60104826     ZGre    T    C        0      0        2 
   9  chr9_60104826     ZHar    T    C        0      0        2 
   9  chr9_60104826   Sample    T    C        0      0        2 
   9  chr9_60109635     AAsi    G    A        0      0        2 
   9  chr9_60109635     AKia    G    A        0      0        2 
   9  chr9_60109635     AOna    G    A        0      0        2 
   9  chr9_60109635     ASom    G    A        0      0        2 
   9  chr9_60109635     HCab    G    A        1      2        2 
   9  chr9_60109635     HPrz    G    A        1      2        2 
   9  chr9_60109635     ZBoe    G    A        0      0        2 
   9  chr9_60109635     ZGre    G    A        0      0        2 
   9  chr9_60109635     ZHar    G    A        0      0        2 
   9  chr9_60109635   Sample    G    A        1      2        2 
   9  chr9_60109878     AAsi    A    G        0      0        2 
   9  chr9_60109878     AKia    A    G        0      0        2 
   9  chr9_60109878     AOna    A    G        0      0        2 
   9  chr9_60109878     ASom    A    G        0      0        2 
   9  chr9_60109878     HCab    A    G        1      2        2 
   9  chr9_60109878     HPrz    A    G        1      2        2 
   9  chr9_60109878     ZBoe    A    G        0      0        2 
   9  chr9_60109878     ZGre    A    G        0      0        2 
   9  chr9_60109878     ZHar    A    G        0      0        2 
   9  chr9_60109878   Sample    A    G        1      2        2 
   9  chr9_60110017     AAsi    G    A        0      0        2 
   9  chr9_60110017     AKia    G    A        0      0        2 
   9  chr9_60110017     AOna    G    A        0      0        2 
   9  chr9_60110017     ASom    G    A        0      0        2 
   9  chr9_60110017     HCab    G    A        1      2        2 
   9  chr9_60110017     HPrz    G    A        1      2        2 
   9  chr9_60110017     ZBoe    G    A        0      0        2 
   9  chr9_60110017     ZGre    G    A        0      0        2 
   9  chr9_60110017     ZHar    G    A        0      0        2 
   9  chr9_60110017   Sample    G    A        1      2        2 
   9  chr9_60112745     AAsi    A    C      0.5      1        2 
   9  chr9_60112745     AKia    A    C        0      0        2 
   9  chr9_60112745     AOna    A    C        0      0        2 
   9  chr9_60112745     ASom    A    C        0      0        2 
   9  chr9_60112745     HCab    A    C        0      0        2 
   9  chr9_60112745     HPrz    A    C        0      0        2 
   9  chr9_60112745     ZBoe    A    C        0      0        2 
   9  chr9_60112745     ZGre    A    C        0      0        2 
   9  chr9_60112745     ZHar    A    C        0      0        2 
   9  chr9_60112745   Sample    A    C        0      0        2 
   9  chr9_60119886     AAsi    C    T        1      2        2 
   9  chr9_60119886     AKia    C    T        0      0        2 
   9  chr9_60119886     AOna    C    T        0      0        2 
   9  chr9_60119886     ASom    C    T        1      2        2 
   9  chr9_60119886     HCab    C    T        0      0        2 
   9  chr9_60119886     HPrz    C    T        0      0        2 
   9  chr9_60119886     ZBoe    C    T        0      0        2 
   9  chr9_60119886     ZGre    C    T        0      0        2 
   9  chr9_60119886     ZHar    C    T        0      0        2 
   9  chr9_60119886   Sample    C    T        0      0        2 
   9  chr9_60140420     AAsi    G    T        0      0        2 
   9  chr9_60140420     AKia    G    T        0      0        2 
   9  chr9_60140420     AOna    G    T        0      0        2 
   9  chr9_60140420     ASom    G    T        0      0        2 
   9  chr9_60140420     HCab    G    T        1      2        2 
   9  chr9_60140420     HPrz    G    T        1      2        2 
   9  chr9_60140420     ZBoe    G    T        0      0        2 
   9  chr9_60140420     ZGre    G    T        0      0        2 
   9  chr9_60140420     ZHar    G    T        0      0        2 
   9  chr9_60140420   Sample    G    T        1      2        2 
   9  chr9_60167431     AAsi    A    G        0      0        2 
   9  chr9_60167431     AKia    A    G        0      0        2 
   9  chr9_60167431     AOna    A    G        0      0        2 
   9  chr9_60167431     ASom    A    G        0      0        2 
   9  chr9_60167431     HCab    A    G        1      2        2 
   9  chr9_60167431     HPrz    A    G        1      2        2 
   9  chr9_60167431     ZBoe    A    G        0      0        2 
   9  chr9_60167431     ZGre    A    G        0      0        2 
   9  chr9_60167431     ZHar    A    G        0      0        2 
   9  chr9_60167431   Sample    A    G        1      2        2 
   9  chr9_60172827     AAsi    G    A        0      0        2 
   9  chr9_60172827     AKia    G    A        0      0        2 
   9  chr9_60172827     AOna    G    A        0      0        2 
   9  chr9_60172827     ASom    G    A        0      0        2 
   9  chr9_60172827     HCab    G    A        1      2        2 
   9  chr9_60172827     HPrz    G    A        1      2        2 
   9  chr9_60172827     ZBoe    G    A        0      0        2 
   9  chr9_60172827     ZGre    G    A        0      0        2 
   9  chr9_60172827     ZHar    G    A        0      0        2 
   9  chr9_60172827   Sample    G    A        1      2        2 
   9  chr9_60175165     AAsi    G    A        0      0        2 
   9  chr9_60175165     AKia    G    A        0      0        2 
   9  chr9_60175165     AOna    G    A        0      0        2 
   9  chr9_60175165     ASom    G    A      0.5      1        2 
   9  chr9_60175165     HCab    G    A        0      0        2 
   9  chr9_60175165     HPrz    G    A        0      0        2 
   9  chr9_60175165     ZBoe    G    A        0      0        2 
   9  chr9_60175165     ZGre    G    A        0      0        2 
   9  chr9_60175165     ZHar    G    A        0      0        2 
   9  chr9_60175165   Sample    G    A        0      0        2 
   9  chr9_60180908     AAsi    A    G        0      0        2 
   9  chr9_60180908     AKia    A    G        0      0        2 
   9  chr9_60180908     AOna    A    G      0.5      1        2 
   9  chr9_60180908     ASom    A    G        0      0        2 
   9  chr9_60180908     HCab    A    G        0      0        2 
   9  chr9_60180908     HPrz    A    G        0      0        2 
   9  chr9_60180908     ZBoe    A    G        0      0        2 
   9  chr9_60180908     ZGre    A    G        0      0        2 
   9  chr9_60180908     ZHar    A    G        0      0        2 
   9  chr9_60180908   Sample    A    G        0      0        2 
   9  chr9_60196662     AAsi    A    G        0      0        2 
   9  chr9_60196662     AKia    A    G        0      0        2 
   9  chr9_60196662     AOna    A    G        0      0        2 
   9  chr9_60196662     ASom    A    G        0      0        2 
   9  chr9_60196662     HCab    A    G        0      0        2 
   9  chr9_60196662     HPrz    A    G        0      0        2 
   9  chr9_60196662     ZBoe    A    G        0      0        2 
   9  chr9_60196662     ZGre    A    G        0      0        2 
   9  chr9_60196662     ZHar    A    G      0.5      1        2 
   9  chr9_60196662   Sample    A    G        0      0        2 
   9  chr9_60199192     AAsi    G    C        0      0        2 
   9  chr9_60199192     AKia    G    C        0      0        2 
   9  chr9_60199192     AOna    G    C        0      0        2 
   9  chr9_60199192     ASom    G    C        0      0        2 
   9  chr9_60199192     HCab    G    C        0      0        2 
   9  chr9_60199192     HPrz    G    C        0      0        2 
   9  chr9_60199192     ZBoe    G    C        0      0        2 
   9  chr9_60199192     ZGre    G    C        0      0        2 
   9  chr9_60199192     ZHar    G    C      0.5      1        2 
   9  chr9_60199192   Sample    G    C        0      0        2 
   9  chr9_60210735     AAsi    G    A      0.5      1        2 
   9  chr9_60210735     AKia    G    A        0      0        2 
   9  chr9_60210735     AOna    G    A        0      0        2 
   9  chr9_60210735     ASom    G    A        0      0        2 
   9  chr9_60210735     HCab    G    A        0      0        2 
   9  chr9_60210735     HPrz    G    A        0      0        2 
   9  chr9_60210735     ZBoe    G    A        0      0        2 
   9  chr9_60210735     ZGre    G    A        0      0        2 
   9  chr9_60210735     ZHar    G    A        0      0        2 
   9  chr9_60210735   Sample    G    A        0      0        2 
   9  chr9_60212160     AAsi    G    C        0      0        2 
   9  chr9_60212160     AKia    G    C        1      2        2 
   9  chr9_60212160     AOna    G    C        1      2        2 
   9  chr9_60212160     ASom    G    C        0      0        2 
   9  chr9_60212160     HCab    G    C        0      0        2 
   9  chr9_60212160     HPrz    G    C        0      0        2 
   9  chr9_60212160     ZBoe    G    C        0      0        2 
   9  chr9_60212160     ZGre    G    C        0      0        2 
   9  chr9_60212160     ZHar    G    C        0      0        2 
   9  chr9_60212160   Sample    G    C        0      0        2 
   9  chr9_60214898     AAsi    T    C        0      0        2 
   9  chr9_60214898     AKia    T    C        0      0        2 
   9  chr9_60214898     AOna    T    C      0.5      1        2 
   9  chr9_60214898     ASom    T    C        0      0        2 
   9  chr9_60214898     HCab    T    C        0      0        2 
   9  chr9_60214898     HPrz    T    C        0      0        2 
   9  chr9_60214898     ZBoe    T    C        0      0        2 
   9  chr9_60214898     ZGre    T    C        0      0        2 
   9  chr9_60214898     ZHar    T    C        0      0        2 
   9  chr9_60214898   Sample    T    C        0      0        2 
   9  chr9_60217796     AAsi    G    A        0      0        2 
   9  chr9_60217796     AKia    G    A        0      0        2 
   9  chr9_60217796     AOna    G    A        0      0        2 
   9  chr9_60217796     ASom    G    A        0      0        2 
   9  chr9_60217796     HCab    G    A        1      2        2 
   9  chr9_60217796     HPrz    G    A        1      2        2 
   9  chr9_60217796     ZBoe    G    A        0      0        2 
   9  chr9_60217796     ZGre    G    A        0      0        2 
   9  chr9_60217796     ZHar    G    A        0      0        2 
   9  chr9_60217796   Sample    G    A        1      2        2 
   9  chr9_60223156     AAsi    C    G        0      0        2 
   9  chr9_60223156     AKia    C    G        0      0        2 
   9  chr9_60223156     AOna    C    G        0      0        2 
   9  chr9_60223156     ASom    C    G        0      0        2 
   9  chr9_60223156     HCab    C    G      0.5      1        2 
   9  chr9_60223156     HPrz    C    G        1      2        2 
   9  chr9_60223156     ZBoe    C    G        0      0        2 
   9  chr9_60223156     ZGre    C    G        0      0        2 
   9  chr9_60223156     ZHar    C    G        0      0        2 
   9  chr9_60223156   Sample    C    G        0      0        2 
   9  chr9_60225650     AAsi    A    C        1      2        2 
   9  chr9_60225650     AKia    A    C        0      0        2 
   9  chr9_60225650     AOna    A    C        0      0        2 
   9  chr9_60225650     ASom    A    C        1      2        2 
   9  chr9_60225650     HCab    A    C        0      0        2 
   9  chr9_60225650     HPrz    A    C        0      0        2 
   9  chr9_60225650     ZBoe    A    C        0      0        2 
   9  chr9_60225650     ZGre    A    C        0      0        2 
   9  chr9_60225650     ZHar    A    C        0      0        2 
   9  chr9_60225650   Sample    A    C        0      0        2 
   9  chr9_60228281     AAsi    A    C        0      0        2 
   9  chr9_60228281     AKia    A    C        0      0        2 
   9  chr9_60228281     AOna    A    C        0      0        2 
   9  chr9_60228281     ASom    A    C        0      0        2 
   9  chr9_60228281     HCab    A    C        0      0        2 
   9  chr9_60228281     HPrz    A    C        0      0        2 
   9  chr9_60228281     ZBoe    A    C        0      0        2 
   9  chr9_60228281     ZGre    A    C        1      2        2 
   9  chr9_60228281     ZHar    A    C        0      0        2 
   9  chr9_60228281   Sample    A    C        0      0        2 
   9  chr9_60267575     AAsi    C    T        0      0        2 
   9  chr9_60267575     AKia    C    T        0      0        2 
   9  chr9_60267575     AOna    C    T        0      0        2 
   9  chr9_60267575     ASom    C    T        0      0        2 
   9  chr9_60267575     HCab    C    T        0      0        2 
   9  chr9_60267575     HPrz    C    T        0      0        2 
   9  chr9_60267575     ZBoe    C    T        1      2        2 
   9  chr9_60267575     ZGre    C    T        1      2        2 
   9  chr9_60267575     ZHar    C    T        1      2        2 
   9  chr9_60267575   Sample    C    T        0      0        2 
   9  chr9_60268713     AAsi    G    A        1      2        2 
   9  chr9_60268713     AKia    G    A        1      2        2 
   9  chr9_60268713     AOna    G    A        1      2        2 
   9  chr9_60268713     ASom    G    A        1      2        2 
   9  chr9_60268713     HCab    G    A        0      0        2 
   9  chr9_60268713     HPrz    G    A        0      0        2 
   9  chr9_60268713     ZBoe    G    A        0      0        2 
   9  chr9_60268713     ZGre    G    A        0      0        2 
   9  chr9_60268713     ZHar    G    A        0      0        2 
   9  chr9_60268713   Sample    G    A        0      0        2 
   9  chr9_60280271     AAsi    C    T        0      0        2 
   9  chr9_60280271     AKia    C    T        0      0        2 
   9  chr9_60280271     AOna    C    T        0      0        2 
   9  chr9_60280271     ASom    C    T        0      0        2 
   9  chr9_60280271     HCab    C    T        0      0        2 
   9  chr9_60280271     HPrz    C    T        0      0        2 
   9  chr9_60280271     ZBoe    C    T        0      0        2 
   9  chr9_60280271     ZGre    C    T        1      2        2 
   9  chr9_60280271     ZHar    C    T        0      0        2 
   9  chr9_60280271   Sample    C    T        0      0        2 
   9  chr9_60284918     AAsi    A    G        0      0        2 
   9  chr9_60284918     AKia    A    G        0      0        2 
   9  chr9_60284918     AOna    A    G        0      0        2 
   9  chr9_60284918     ASom    A    G        0      0        2 
   9  chr9_60284918     HCab    A    G        0      0        2 
   9  chr9_60284918     HPrz    A    G        0      0        2 
   9  chr9_60284918     ZBoe    A    G      0.5      1        2 
   9  chr9_60284918     ZGre    A    G        0      0        2 
   9  chr9_60284918     ZHar    A    G        0      0        2 
   9  chr9_60284918   Sample    A    G        0      0        2 
   9  chr9_60287902     AAsi    T    C        0      0        2 
   9  chr9_60287902     AKia    T    C        0      0        2 
   9  chr9_60287902     AOna    T    C        0      0        2 
   9  chr9_60287902     ASom    T    C        0      0        2 
   9  chr9_60287902     HCab    T    C        0      0        2 
   9  chr9_60287902     HPrz    T    C        0      0        2 
   9  chr9_60287902     ZBoe    T    C      0.5      1        2 
   9  chr9_60287902     ZGre    T    C        0      0        2 
   9  chr9_60287902     ZHar    T    C      0.5      1        2 
   9  chr9_60287902   Sample    T    C        0      0        2 
   9  chr9_60294808     AAsi    C    T        0      0        2 
   9  chr9_60294808     AKia    C    T        0      0        2 
   9  chr9_60294808     AOna    C    T        0      0        2 
   9  chr9_60294808     ASom    C    T        0      0        2 
   9  chr9_60294808     HCab    C    T        1      2        2 
   9  chr9_60294808     HPrz    C    T        1      2        2 
   9  chr9_60294808     ZBoe    C    T        0      0        2 
   9  chr9_60294808     ZGre    C    T        0      0        2 
   9  chr9_60294808     ZHar    C    T        0      0        2 
   9  chr9_60294808   Sample    C    T        1      2        2 
   9  chr9_60304962     AAsi    T    G        0      0        2 
   9  chr9_60304962     AKia    T    G        0      0        2 
   9  chr9_60304962     AOna    T    G        0      0        2 
   9  chr9_60304962     ASom    T    G        0      0        2 
   9  chr9_60304962     HCab    T    G      0.5      1        2 
   9  chr9_60304962     HPrz    T    G        0      0        2 
   9  chr9_60304962     ZBoe    T    G        0      0        2 
   9  chr9_60304962     ZGre    T    G        0      0        2 
   9  chr9_60304962     ZHar    T    G        0      0        2 
   9  chr9_60304962   Sample    T    G        1      2        2 
   9  chr9_60307756     AAsi    C    T        0      0        2 
   9  chr9_60307756     AKia    C    T        0      0        2 
   9  chr9_60307756     AOna    C    T        0      0        2 
   9  chr9_60307756     ASom    C    T        0      0        2 
   9  chr9_60307756     HCab    C    T        1      2        2 
   9  chr9_60307756     HPrz    C    T        1      2        2 
   9  chr9_60307756     ZBoe    C    T        0      0        2 
   9  chr9_60307756     ZGre    C    T        0      0        2 
   9  chr9_60307756     ZHar    C    T        0      0        2 
   9  chr9_60307756   Sample    C    T        1      2        2 
   9  chr9_60309619     AAsi    A    G        0      0        2 
   9  chr9_60309619     AKia    A    G        0      0        2 
   9  chr9_60309619     AOna    A    G        0      0        2 
   9  chr9_60309619     ASom    A    G        0      0        2 
   9  chr9_60309619     HCab    A    G      0.5      1        2 
   9  chr9_60309619     HPrz    A    G        0      0        2 
   9  chr9_60309619     ZBoe    A    G        0      0        2 
   9  chr9_60309619     ZGre    A    G        0      0        2 
   9  chr9_60309619     ZHar    A    G        0      0        2 
   9  chr9_60309619   Sample    A    G        0      0        2 
   9  chr9_60312934     AAsi    T    C        0      0        2 
   9  chr9_60312934     AKia    T    C        0      0        2 
   9  chr9_60312934     AOna    T    C        0      0        2 
   9  chr9_60312934     ASom    T    C        0      0        2 
   9  chr9_60312934     HCab    T    C        0      0        2 
   9  chr9_60312934     HPrz    T    C        0      0        2 
   9  chr9_60312934     ZBoe    T    C      0.5      1        2 
   9  chr9_60312934     ZGre    T    C        0      0        2 
   9  chr9_60312934     ZHar    T    C        0      0        2 
   9  chr9_60312934   Sample    T    C        0      0        2 
   9  chr9_60313240     AAsi    T    C        0      0        2 
   9  chr9_60313240     AKia    T    C        0      0        2 
   9  chr9_60313240     AOna    T    C        0      0        2 
   9  chr9_60313240     ASom    T    C      0.5      1        2 
   9  chr9_60313240     HCab    T    C        0      0        2 
   9  chr9_60313240     HPrz    T    C        0      0        2 
   9  chr9_60313240     ZBoe    T    C        0      0        2 
   9  chr9_60313240     ZGre    T    C        0      0        2 
   9  chr9_60313240     ZHar    T    C        0      0        2 
   9  chr9_60313240   Sample    T    C        0      0        2 
   9  chr9_60322840     AAsi    T    C        0      0        2 
   9  chr9_60322840     AKia    T    C        0      0        2 
   9  chr9_60322840     AOna    T    C        0      0        2 
   9  chr9_60322840     ASom    T    C      0.5      1        2 
   9  chr9_60322840     HCab    T    C        0      0        2 
   9  chr9_60322840     HPrz    T    C        0      0        2 
   9  chr9_60322840     ZBoe    T    C        0      0        2 
   9  chr9_60322840     ZGre    T    C        0      0        2 
   9  chr9_60322840     ZHar    T    C        0      0        2 
   9  chr9_60322840   Sample    T    C        0      0        2 
   9  chr9_60338498     AAsi    A    G        0      0        2 
   9  chr9_60338498     AKia    A    G        0      0        2 
   9  chr9_60338498     AOna    A    G        0      0        2 
   9  chr9_60338498     ASom    A    G        0      0        2 
   9  chr9_60338498     HCab    A    G        0      0        2 
   9  chr9_60338498     HPrz    A    G        0      0        2 
   9  chr9_60338498     ZBoe    A    G        0      0        2 
   9  chr9_60338498     ZGre    A    G        0      0        2 
   9  chr9_60338498     ZHar    A    G      0.5      1        2 
   9  chr9_60338498   Sample    A    G        0      0        2 
   9  chr9_60346483     AAsi    C    G        0      0        2 
   9  chr9_60346483     AKia    C    G        0      0        2 
   9  chr9_60346483     AOna    C    G      0.5      1        2 
   9  chr9_60346483     ASom    C    G        0      0        2 
   9  chr9_60346483     HCab    C    G        0      0        2 
   9  chr9_60346483     HPrz    C    G        0      0        2 
   9  chr9_60346483     ZBoe    C    G        0      0        2 
   9  chr9_60346483     ZGre    C    G        0      0        2 
   9  chr9_60346483     ZHar    C    G        0      0        2 
   9  chr9_60346483   Sample    C    G        0      0        2 
   9  chr9_60347076     AAsi    C    T        0      0        2 
   9  chr9_60347076     AKia    C    T      0.5      1        2 
   9  chr9_60347076     AOna    C    T        0      0        2 
   9  chr9_60347076     ASom    C    T        0      0        2 
   9  chr9_60347076     HCab    C    T        0      0        2 
   9  chr9_60347076     HPrz    C    T        0      0        2 
   9  chr9_60347076     ZBoe    C    T        0      0        2 
   9  chr9_60347076     ZGre    C    T        0      0        2 
   9  chr9_60347076     ZHar    C    T        0      0        2 
   9  chr9_60347076   Sample    C    T        0      0        2 
   9  chr9_60347856     AAsi    G    C        0      0        2 
   9  chr9_60347856     AKia    G    C        0      0        2 
   9  chr9_60347856     AOna    G    C        0      0        2 
   9  chr9_60347856     ASom    G    C        0      0        2 
   9  chr9_60347856     HCab    G    C        1      2        2 
   9  chr9_60347856     HPrz    G    C        1      2        2 
   9  chr9_60347856     ZBoe    G    C        0      0        2 
   9  chr9_60347856     ZGre    G    C        0      0        2 
   9  chr9_60347856     ZHar    G    C        0      0        2 
   9  chr9_60347856   Sample    G    C        1      2        2 
   9  chr9_60357370     AAsi    C    G        0      0        2 
   9  chr9_60357370     AKia    C    G        0      0        2 
   9  chr9_60357370     AOna    C    G        0      0        2 
   9  chr9_60357370     ASom    C    G        0      0        2 
   9  chr9_60357370     HCab    C    G        1      2        2 
   9  chr9_60357370     HPrz    C    G        1      2        2 
   9  chr9_60357370     ZBoe    C    G        0      0        2 
   9  chr9_60357370     ZGre    C    G        0      0        2 
   9  chr9_60357370     ZHar    C    G        0      0        2 
   9  chr9_60357370   Sample    C    G        1      2        2 
   9  chr9_60361309     AAsi    A    G        0      0        2 
   9  chr9_60361309     AKia    A    G        0      0        2 
   9  chr9_60361309     AOna    A    G        0      0        2 
   9  chr9_60361309     ASom    A    G        0      0        2 
   9  chr9_60361309     HCab    A    G        0      0        2 
   9  chr9_60361309     HPrz    A    G        0      0        2 
   9  chr9_60361309     ZBoe    A    G        1      2        2 
   9  chr9_60361309     ZGre    A    G        0      0        2 
   9  chr9_60361309     ZHar    A    G        0      0        2 
   9  chr9_60361309   Sample    A    G        0      0        2 
   9  chr9_60362353     AAsi    T    C        0      0        2 
   9  chr9_60362353     AKia    T    C        1      2        2 
   9  chr9_60362353     AOna    T    C        1      2        2 
   9  chr9_60362353     ASom    T    C        0      0        2 
   9  chr9_60362353     HCab    T    C        0      0        2 
   9  chr9_60362353     HPrz    T    C        0      0        2 
   9  chr9_60362353     ZBoe    T    C        0      0        2 
   9  chr9_60362353     ZGre    T    C        0      0        2 
   9  chr9_60362353     ZHar    T    C        0      0        2 
   9  chr9_60362353   Sample    T    C        0      0        2 
   9  chr9_60367981     AAsi    G    T        0      0        2 
   9  chr9_60367981     AKia    G    T        1      2        2 
   9  chr9_60367981     AOna    G    T        0      0        2 
   9  chr9_60367981     ASom    G    T        0      0        2 
   9  chr9_60367981     HCab    G    T        0      0        2 
   9  chr9_60367981     HPrz    G    T        0      0        2 
   9  chr9_60367981     ZBoe    G    T        0      0        2 
   9  chr9_60367981     ZGre    G    T        0      0        2 
   9  chr9_60367981     ZHar    G    T        0      0        2 
   9  chr9_60367981   Sample    G    T        0      0        2 
   9  chr9_60370526     AAsi    T    C        0      0        2 
   9  chr9_60370526     AKia    T    C        0      0        2 
   9  chr9_60370526     AOna    T    C        0      0        2 
   9  chr9_60370526     ASom    T    C        0      0        2 
   9  chr9_60370526     HCab    T    C        0      0        2 
   9  chr9_60370526     HPrz    T    C        0      0        2 
   9  chr9_60370526     ZBoe    T    C      0.5      1        2 
   9  chr9_60370526     ZGre    T    C        0      0        2 
   9  chr9_60370526     ZHar    T    C        0      0        2 
   9  chr9_60370526   Sample    T    C        0      0        2 
   9  chr9_60378093     AAsi    T    C        0      0        2 
   9  chr9_60378093     AKia    T    C        0      0        2 
   9  chr9_60378093     AOna    T    C        0      0        2 
   9  chr9_60378093     ASom    T    C      0.5      1        2 
   9  chr9_60378093     HCab    T    C        0      0        2 
   9  chr9_60378093     HPrz    T    C        0      0        2 
   9  chr9_60378093     ZBoe    T    C        0      0        2 
   9  chr9_60378093     ZGre    T    C        0      0        2 
   9  chr9_60378093     ZHar    T    C        0      0        2 
   9  chr9_60378093   Sample    T    C        0      0        2 
   9  chr9_60383662     AAsi    A    G        0      0        2 
   9  chr9_60383662     AKia    A    G        0      0        2 
   9  chr9_60383662     AOna    A    G      0.5      1        2 
   9  chr9_60383662     ASom    A    G        0      0        2 
   9  chr9_60383662     HCab    A    G        0      0        2 
   9  chr9_60383662     HPrz    A    G        0      0        2 
   9  chr9_60383662     ZBoe    A    G        0      0        2 
   9  chr9_60383662     ZGre    A    G        0      0        2 
   9  chr9_60383662     ZHar    A    G        0      0        2 
   9  chr9_60383662   Sample    A    G        0      0        2 
   9  chr9_60387362     AAsi    A    G        1      2        2 
   9  chr9_60387362     AKia    A    G        0      0        2 
   9  chr9_60387362     AOna    A    G        0      0        2 
   9  chr9_60387362     ASom    A    G        0      0        2 
   9  chr9_60387362     HCab    A    G        0      0        2 
   9  chr9_60387362     HPrz    A    G        0      0        2 
   9  chr9_60387362     ZBoe    A    G        0      0        2 
   9  chr9_60387362     ZGre    A    G        0      0        2 
   9  chr9_60387362     ZHar    A    G        0      0        2 
   9  chr9_60387362   Sample    A    G        0      0        2 
   9  chr9_60390665     AAsi    C    A        0      0        2 
   9  chr9_60390665     AKia    C    A        0      0        2 
   9  chr9_60390665     AOna    C    A        0      0        2 
   9  chr9_60390665     ASom    C    A        0      0        2 
   9  chr9_60390665     HCab    C    A        1      2        2 
   9  chr9_60390665     HPrz    C    A        1      2        2 
   9  chr9_60390665     ZBoe    C    A        0      0        2 
   9  chr9_60390665     ZGre    C    A        0      0        2 
   9  chr9_60390665     ZHar    C    A        0      0        2 
   9  chr9_60390665   Sample    C    A        1      2        2 
   9  chr9_60392864     AAsi    G    A        0      0        2 
   9  chr9_60392864     AKia    G    A        0      0        2 
   9  chr9_60392864     AOna    G    A        0      0        2 
   9  chr9_60392864     ASom    G    A      0.5      1        2 
   9  chr9_60392864     HCab    G    A        0      0        2 
   9  chr9_60392864     HPrz    G    A        0      0        2 
   9  chr9_60392864     ZBoe    G    A        0      0        2 
   9  chr9_60392864     ZGre    G    A        0      0        2 
   9  chr9_60392864     ZHar    G    A        0      0        2 
   9  chr9_60392864   Sample    G    A        0      0        2 
   9  chr9_60395385     AAsi    T    C        0      0        2 
   9  chr9_60395385     AKia    T    C        0      0        2 
   9  chr9_60395385     AOna    T    C        0      0        2 
   9  chr9_60395385     ASom    T    C        0      0        2 
   9  chr9_60395385     HCab    T    C        1      2        2 
   9  chr9_60395385     HPrz    T    C        1      2        2 
   9  chr9_60395385     ZBoe    T    C        0      0        2 
   9  chr9_60395385     ZGre    T    C        0      0        2 
   9  chr9_60395385     ZHar    T    C        0      0        2 
   9  chr9_60395385   Sample    T    C        1      2        2 
   9  chr9_60397635     AAsi    T    C        0      0        2 
   9  chr9_60397635     AKia    T    C        0      0        2 
   9  chr9_60397635     AOna    T    C        0      0        2 
   9  chr9_60397635     ASom    T    C        0      0        2 
   9  chr9_60397635     HCab    T    C        1      2        2 
   9  chr9_60397635     HPrz    T    C        1      2        2 
   9  chr9_60397635     ZBoe    T    C        0      0        2 
   9  chr9_60397635     ZGre    T    C        0      0        2 
   9  chr9_60397635     ZHar    T    C        0      0        2 
   9  chr9_60397635   Sample    T    C        1      2        2 
   9  chr9_60402853     AAsi    C    G        0      0        2 
   9  chr9_60402853     AKia    C    G        1      2        2 
   9  chr9_60402853     AOna    C    G        0      0        2 
   9  chr9_60402853     ASom    C    G        0      0        2 
   9  chr9_60402853     HCab    C    G        0      0        2 
   9  chr9_60402853     HPrz    C    G        0      0        2 
   9  chr9_60402853     ZBoe    C    G        0      0        2 
   9  chr9_60402853     ZGre    C    G        0      0        2 
   9  chr9_60402853     ZHar    C    G        0      0        2 
   9  chr9_60402853   Sample    C    G        0      0        2 
   9  chr9_60403621     AAsi    T    C        0      0        2 
   9  chr9_60403621     AKia    T    C        0      0        2 
   9  chr9_60403621     AOna    T    C      0.5      1        2 
   9  chr9_60403621     ASom    T    C        0      0        2 
   9  chr9_60403621     HCab    T    C        0      0        2 
   9  chr9_60403621     HPrz    T    C        0      0        2 
   9  chr9_60403621     ZBoe    T    C        0      0        2 
   9  chr9_60403621     ZGre    T    C        0      0        2 
   9  chr9_60403621     ZHar    T    C        0      0        2 
   9  chr9_60403621   Sample    T    C        0      0        2 
   9  chr9_60411570     AAsi    T    C        0      0        2 
   9  chr9_60411570     AKia    T    C        0      0        2 
   9  chr9_60411570     AOna    T    C        0      0        2 
   9  chr9_60411570     ASom    T    C        0      0        2 
   9  chr9_60411570     HCab    T    C        0      0        2 
   9  chr9_60411570     HPrz    T    C      0.5      1        2 
   9  chr9_60411570     ZBoe    T    C        0      0        2 
   9  chr9_60411570     ZGre    T    C        0      0        2 
   9  chr9_60411570     ZHar    T    C        0      0        2 
   9  chr9_60411570   Sample    T    C        0      0        2 
   9  chr9_60412981     AAsi    A    G        0      0        2 
   9  chr9_60412981     AKia    A    G        0      0        2 
   9  chr9_60412981     AOna    A    G        0      0        2 
   9  chr9_60412981     ASom    A    G        0      0        2 
   9  chr9_60412981     HCab    A    G        1      2        2 
   9  chr9_60412981     HPrz    A    G        1      2        2 
   9  chr9_60412981     ZBoe    A    G        0      0        2 
   9  chr9_60412981     ZGre    A    G        0      0        2 
   9  chr9_60412981     ZHar    A    G        0      0        2 
   9  chr9_60412981   Sample    A    G        1      2        2 
   9  chr9_60418299     AAsi    T    G        1      2        2 
   9  chr9_60418299     AKia    T    G        0      0        2 
   9  chr9_60418299     AOna    T    G        0      0        2 
   9  chr9_60418299     ASom    T    G        1      2        2 
   9  chr9_60418299     HCab    T    G        0      0        2 
   9  chr9_60418299     HPrz    T    G        0      0        2 
   9  chr9_60418299     ZBoe    T    G        0      0        2 
   9  chr9_60418299     ZGre    T    G        0      0        2 
   9  chr9_60418299     ZHar    T    G        0      0        2 
   9  chr9_60418299   Sample    T    G        0      0        2 
   9  chr9_60421750     AAsi    A    G        1      2        2 
   9  chr9_60421750     AKia    A    G        0      0        2 
   9  chr9_60421750     AOna    A    G        0      0        2 
   9  chr9_60421750     ASom    A    G        1      2        2 
   9  chr9_60421750     HCab    A    G        0      0        2 
   9  chr9_60421750     HPrz    A    G        0      0        2 
   9  chr9_60421750     ZBoe    A    G        0      0        2 
   9  chr9_60421750     ZGre    A    G        0      0        2 
   9  chr9_60421750     ZHar    A    G        0      0        2 
   9  chr9_60421750   Sample    A    G        0      0        2 
   9  chr9_60427140     AAsi    A    G        0      0        2 
   9  chr9_60427140     AKia    A    G        0      0        2 
   9  chr9_60427140     AOna    A    G        0      0        2 
   9  chr9_60427140     ASom    A    G        0      0        2 
   9  chr9_60427140     HCab    A    G      0.5      1        2 
   9  chr9_60427140     HPrz    A    G        0      0        2 
   9  chr9_60427140     ZBoe    A    G        0      0        2 
   9  chr9_60427140     ZGre    A    G        0      0        2 
   9  chr9_60427140     ZHar    A    G        0      0        2 
   9  chr9_60427140   Sample    A    G        0      0        2 
   9  chr9_60428275     AAsi    G    A        0      0        2 
   9  chr9_60428275     AKia    G    A        1      2        2 
   9  chr9_60428275     AOna    G    A        0      0        2 
   9  chr9_60428275     ASom    G    A        0      0        2 
   9  chr9_60428275     HCab    G    A        0      0        2 
   9  chr9_60428275     HPrz    G    A        0      0        2 
   9  chr9_60428275     ZBoe    G    A        0      0        2 
   9  chr9_60428275     ZGre    G    A        0      0        2 
   9  chr9_60428275     ZHar    G    A        0      0        2 
   9  chr9_60428275   Sample    G    A        0      0        2 
   9  chr9_60431095     AAsi    T    A      0.5      1        2 
   9  chr9_60431095     AKia    T    A        0      0        2 
   9  chr9_60431095     AOna    T    A        0      0        2 
   9  chr9_60431095     ASom    T    A        1      2        2 
   9  chr9_60431095     HCab    T    A        0      0        2 
   9  chr9_60431095     HPrz    T    A        0      0        2 
   9  chr9_60431095     ZBoe    T    A        0      0        2 
   9  chr9_60431095     ZGre    T    A        0      0        2 
   9  chr9_60431095     ZHar    T    A        0      0        2 
   9  chr9_60431095   Sample    T    A        0      0        2 
   9  chr9_60431532     AAsi    T    C        0      0        2 
   9  chr9_60431532     AKia    T    C        0      0        2 
   9  chr9_60431532     AOna    T    C        0      0        2 
   9  chr9_60431532     ASom    T    C      0.5      1        2 
   9  chr9_60431532     HCab    T    C        0      0        2 
   9  chr9_60431532     HPrz    T    C        0      0        2 
   9  chr9_60431532     ZBoe    T    C        0      0        2 
   9  chr9_60431532     ZGre    T    C        0      0        2 
   9  chr9_60431532     ZHar    T    C        0      0        2 
   9  chr9_60431532   Sample    T    C        0      0        2 
   9  chr9_60438945     AAsi    T    C        0      0        2 
   9  chr9_60438945     AKia    T    C        0      0        2 
   9  chr9_60438945     AOna    T    C        0      0        2 
   9  chr9_60438945     ASom    T    C        0      0        2 
   9  chr9_60438945     HCab    T    C      0.5      1        2 
   9  chr9_60438945     HPrz    T    C        0      0        2 
   9  chr9_60438945     ZBoe    T    C        0      0        2 
   9  chr9_60438945     ZGre    T    C        0      0        2 
   9  chr9_60438945     ZHar    T    C        0      0        2 
   9  chr9_60438945   Sample    T    C        1      2        2 
   9  chr9_60440834     AAsi    G    A        0      0        2 
   9  chr9_60440834     AKia    G    A        0      0        2 
   9  chr9_60440834     AOna    G    A        0      0        2 
   9  chr9_60440834     ASom    G    A        0      0        2 
   9  chr9_60440834     HCab    G    A        1      2        2 
   9  chr9_60440834     HPrz    G    A        1      2        2 
   9  chr9_60440834     ZBoe    G    A        0      0        2 
   9  chr9_60440834     ZGre    G    A        0      0        2 
   9  chr9_60440834     ZHar    G    A        0      0        2 
   9  chr9_60440834   Sample    G    A        1      2        2 
   9  chr9_60443733     AAsi    T    C        0      0        2 
   9  chr9_60443733     AKia    T    C        0      0        2 
   9  chr9_60443733     AOna    T    C        0      0        2 
   9  chr9_60443733     ASom    T    C        0      0        2 
   9  chr9_60443733     HCab    T    C        1      2        2 
   9  chr9_60443733     HPrz    T    C        1      2        2 
   9  chr9_60443733     ZBoe    T    C        0      0        2 
   9  chr9_60443733     ZGre    T    C        0      0        2 
   9  chr9_60443733     ZHar    T    C        0      0        2 
   9  chr9_60443733   Sample    T    C        1      2        2 
   9  chr9_60452507     AAsi    A    G        0      0        2 
   9  chr9_60452507     AKia    A    G        0      0        2 
   9  chr9_60452507     AOna    A    G        0      0        2 
   9  chr9_60452507     ASom    A    G        0      0        2 
   9  chr9_60452507     HCab    A    G        0      0        2 
   9  chr9_60452507     HPrz    A    G        0      0        2 
   9  chr9_60452507     ZBoe    A    G        0      0        2 
   9  chr9_60452507     ZGre    A    G        0      0        2 
   9  chr9_60452507     ZHar    A    G        1      2        2 
   9  chr9_60452507   Sample    A    G        0      0        2 
   9  chr9_60456002     AAsi    G    C        0      0        2 
   9  chr9_60456002     AKia    G    C        0      0        2 
   9  chr9_60456002     AOna    G    C        0      0        2 
   9  chr9_60456002     ASom    G    C        0      0        2 
   9  chr9_60456002     HCab    G    C        0      0        2 
   9  chr9_60456002     HPrz    G    C        0      0        2 
   9  chr9_60456002     ZBoe    G    C        1      2        2 
   9  chr9_60456002     ZGre    G    C        1      2        2 
   9  chr9_60456002     ZHar    G    C        0      0        2 
   9  chr9_60456002   Sample    G    C        0      0        2 
   9  chr9_60459319     AAsi    C    T        0      0        2 
   9  chr9_60459319     AKia    C    T        1      2        2 
   9  chr9_60459319     AOna    C    T        0      0        2 
   9  chr9_60459319     ASom    C    T        0      0        2 
   9  chr9_60459319     HCab    C    T        1      2        2 
   9  chr9_60459319     HPrz    C    T        1      2        2 
   9  chr9_60459319     ZBoe    C    T        0      0        2 
   9  chr9_60459319     ZGre    C    T        0      0        2 
   9  chr9_60459319     ZHar    C    T        0      0        2 
   9  chr9_60459319   Sample    C    T        1      2        2 
   9  chr9_60465956     AAsi    G    A        0      0        2 
   9  chr9_60465956     AKia    G    A        0      0        2 
   9  chr9_60465956     AOna    G    A        0      0        2 
   9  chr9_60465956     ASom    G    A        0      0        2 
   9  chr9_60465956     HCab    G    A        0      0        2 
   9  chr9_60465956     HPrz    G    A      0.5      1        2 
   9  chr9_60465956     ZBoe    G    A        0      0        2 
   9  chr9_60465956     ZGre    G    A        0      0        2 
   9  chr9_60465956     ZHar    G    A        0      0        2 
   9  chr9_60465956   Sample    G    A        0      0        2 
   9  chr9_60475419     AAsi    C    T        0      0        2 
   9  chr9_60475419     AKia    C    T        0      0        2 
   9  chr9_60475419     AOna    C    T        0      0        2 
   9  chr9_60475419     ASom    C    T        0      0        2 
   9  chr9_60475419     HCab    C    T        1      2        2 
   9  chr9_60475419     HPrz    C    T        1      2        2 
   9  chr9_60475419     ZBoe    C    T        0      0        2 
   9  chr9_60475419     ZGre    C    T        0      0        2 
   9  chr9_60475419     ZHar    C    T        0      0        2 
   9  chr9_60475419   Sample    C    T        1      2        2 
   9  chr9_60482768     AAsi    T    C        0      0        2 
   9  chr9_60482768     AKia    T    C      0.5      1        2 
   9  chr9_60482768     AOna    T    C        0      0        2 
   9  chr9_60482768     ASom    T    C        0      0        2 
   9  chr9_60482768     HCab    T    C        0      0        2 
   9  chr9_60482768     HPrz    T    C        0      0        2 
   9  chr9_60482768     ZBoe    T    C        0      0        2 
   9  chr9_60482768     ZGre    T    C        0      0        2 
   9  chr9_60482768     ZHar    T    C        0      0        2 
   9  chr9_60482768   Sample    T    C        0      0        2 
   9  chr9_60483200     AAsi    C    T        0      0        2 
   9  chr9_60483200     AKia    C    T        0      0        2 
   9  chr9_60483200     AOna    C    T        0      0        2 
   9  chr9_60483200     ASom    C    T      0.5      1        2 
   9  chr9_60483200     HCab    C    T        0      0        2 
   9  chr9_60483200     HPrz    C    T        0      0        2 
   9  chr9_60483200     ZBoe    C    T        0      0        2 
   9  chr9_60483200     ZGre    C    T        0      0        2 
   9  chr9_60483200     ZHar    C    T        0      0        2 
   9  chr9_60483200   Sample    C    T        0      0        2 
   9  chr9_60489963     AAsi    A    G        0      0        2 
   9  chr9_60489963     AKia    A    G        0      0        2 
   9  chr9_60489963     AOna    A    G        0      0        2 
   9  chr9_60489963     ASom    A    G        0      0        2 
   9  chr9_60489963     HCab    A    G      0.5      1        2 
   9  chr9_60489963     HPrz    A    G      0.5      1        2 
   9  chr9_60489963     ZBoe    A    G        0      0        2 
   9  chr9_60489963     ZGre    A    G        0      0        2 
   9  chr9_60489963     ZHar    A    G        0      0        2 
   9  chr9_60489963   Sample    A    G        0      0        2 
   9  chr9_60492278     AAsi    C    T        0      0        2 
   9  chr9_60492278     AKia    C    T        0      0        2 
   9  chr9_60492278     AOna    C    T        0      0        2 
   9  chr9_60492278     ASom    C    T        0      0        2 
   9  chr9_60492278     HCab    C    T        1      2        2 
   9  chr9_60492278     HPrz    C    T        1      2        2 
   9  chr9_60492278     ZBoe    C    T        0      0        2 
   9  chr9_60492278     ZGre    C    T        0      0        2 
   9  chr9_60492278     ZHar    C    T        0      0        2 
   9  chr9_60492278   Sample    C    T        1      2        2 
   9  chr9_60495298     AAsi    C    T        0      0        2 
   9  chr9_60495298     AKia    C    T        0      0        2 
   9  chr9_60495298     AOna    C    T        0      0        2 
   9  chr9_60495298     ASom    C    T        0      0        2 
   9  chr9_60495298     HCab    C    T        0      0        2 
   9  chr9_60495298     HPrz    C    T        0      0        2 
   9  chr9_60495298     ZBoe    C    T      0.5      1        2 
   9  chr9_60495298     ZGre    C    T        0      0        2 
   9  chr9_60495298     ZHar    C    T        0      0        2 
   9  chr9_60495298   Sample    C    T        0      0        2 
   9  chr9_60497598     AAsi    A    G        0      0        2 
   9  chr9_60497598     AKia    A    G        0      0        2 
   9  chr9_60497598     AOna    A    G        0      0        2 
   9  chr9_60497598     ASom    A    G        0      0        2 
   9  chr9_60497598     HCab    A    G        1      2        2 
   9  chr9_60497598     HPrz    A    G        1      2        2 
   9  chr9_60497598     ZBoe    A    G        0      0        2 
   9  chr9_60497598     ZGre    A    G        0      0        2 
   9  chr9_60497598     ZHar    A    G        0      0        2 
   9  chr9_60497598   Sample    A    G        1      2        2 
   9  chr9_60513519     AAsi    C    G        0      0        2 
   9  chr9_60513519     AKia    C    G        0      0        2 
   9  chr9_60513519     AOna    C    G      0.5      1        2 
   9  chr9_60513519     ASom    C    G        0      0        2 
   9  chr9_60513519     HCab    C    G        0      0        2 
   9  chr9_60513519     HPrz    C    G        0      0        2 
   9  chr9_60513519     ZBoe    C    G        0      0        2 
   9  chr9_60513519     ZGre    C    G        0      0        2 
   9  chr9_60513519     ZHar    C    G        0      0        2 
   9  chr9_60513519   Sample    C    G        0      0        2 
   9  chr9_60524832     AAsi    T    A        0      0        2 
   9  chr9_60524832     AKia    T    A        0      0        2 
   9  chr9_60524832     AOna    T    A        0      0        2 
   9  chr9_60524832     ASom    T    A        0      0        2 
   9  chr9_60524832     HCab    T    A        0      0        2 
   9  chr9_60524832     HPrz    T    A        0      0        2 
   9  chr9_60524832     ZBoe    T    A      0.5      1        2 
   9  chr9_60524832     ZGre    T    A        0      0        2 
   9  chr9_60524832     ZHar    T    A        0      0        2 
   9  chr9_60524832   Sample    T    A        0      0        2 
   9  chr9_60543204     AAsi    G    A        0      0        2 
   9  chr9_60543204     AKia    G    A        0      0        2 
   9  chr9_60543204     AOna    G    A        0      0        2 
   9  chr9_60543204     ASom    G    A        0      0        2 
   9  chr9_60543204     HCab    G    A        0      0        2 
   9  chr9_60543204     HPrz    G    A        0      0        2 
   9  chr9_60543204     ZBoe    G    A      0.5      1        2 
   9  chr9_60543204     ZGre    G    A        0      0        2 
   9  chr9_60543204     ZHar    G    A        0      0        2 
   9  chr9_60543204   Sample    G    A        0      0        2 
   9  chr9_60544864     AAsi    A    C        0      0        2 
   9  chr9_60544864     AKia    A    C        0      0        2 
   9  chr9_60544864     AOna    A    C        0      0        2 
   9  chr9_60544864     ASom    A    C        0      0        2 
   9  chr9_60544864     HCab    A    C        0      0        2 
   9  chr9_60544864     HPrz    A    C        0      0        2 
   9  chr9_60544864     ZBoe    A    C        0      0        2 
   9  chr9_60544864     ZGre    A    C      0.5      1        2 
   9  chr9_60544864     ZHar    A    C        0      0        2 
   9  chr9_60544864   Sample    A    C        0      0        2 
   9  chr9_60545572     AAsi    T    A        0      0        2 
   9  chr9_60545572     AKia    T    A        0      0        2 
   9  chr9_60545572     AOna    T    A        0      0        2 
   9  chr9_60545572     ASom    T    A        0      0        2 
   9  chr9_60545572     HCab    T    A        1      2        2 
   9  chr9_60545572     HPrz    T    A        1      2        2 
   9  chr9_60545572     ZBoe    T    A        0      0        2 
   9  chr9_60545572     ZGre    T    A        0      0        2 
   9  chr9_60545572     ZHar    T    A        0      0        2 
   9  chr9_60545572   Sample    T    A        1      2        2 
   9  chr9_60546727     AAsi    G    A        0      0        2 
   9  chr9_60546727     AKia    G    A        0      0        2 
   9  chr9_60546727     AOna    G    A        0      0        2 
   9  chr9_60546727     ASom    G    A        0      0        2 
   9  chr9_60546727     HCab    G    A        0      0        2 
   9  chr9_60546727     HPrz    G    A        0      0        2 
   9  chr9_60546727     ZBoe    G    A        0      0        2 
   9  chr9_60546727     ZGre    G    A        1      2        2 
   9  chr9_60546727     ZHar    G    A        0      0        2 
   9  chr9_60546727   Sample    G    A        0      0        2 
   9  chr9_60548985     AAsi    G    A        0      0        2 
   9  chr9_60548985     AKia    G    A        0      0        2 
   9  chr9_60548985     AOna    G    A        0      0        2 
   9  chr9_60548985     ASom    G    A        0      0        2 
   9  chr9_60548985     HCab    G    A        0      0        2 
   9  chr9_60548985     HPrz    G    A        0      0        2 
   9  chr9_60548985     ZBoe    G    A        0      0        2 
   9  chr9_60548985     ZGre    G    A        0      0        2 
   9  chr9_60548985     ZHar    G    A      0.5      1        2 
   9  chr9_60548985   Sample    G    A        0      0        2 
   9  chr9_60552635     AAsi    C    A        0      0        2 
   9  chr9_60552635     AKia    C    A        0      0        2 
   9  chr9_60552635     AOna    C    A        0      0        2 
   9  chr9_60552635     ASom    C    A        0      0        2 
   9  chr9_60552635     HCab    C    A        0      0        2 
   9  chr9_60552635     HPrz    C    A      0.5      1        2 
   9  chr9_60552635     ZBoe    C    A        0      0        2 
   9  chr9_60552635     ZGre    C    A        0      0        2 
   9  chr9_60552635     ZHar    C    A        0      0        2 
   9  chr9_60552635   Sample    C    A        0      0        2 
   9  chr9_60558701     AAsi    C    G        0      0        2 
   9  chr9_60558701     AKia    C    G        0      0        2 
   9  chr9_60558701     AOna    C    G        0      0        2 
   9  chr9_60558701     ASom    C    G        0      0        2 
   9  chr9_60558701     HCab    C    G        1      2        2 
   9  chr9_60558701     HPrz    C    G        1      2        2 
   9  chr9_60558701     ZBoe    C    G        0      0        2 
   9  chr9_60558701     ZGre    C    G        0      0        2 
   9  chr9_60558701     ZHar    C    G        0      0        2 
   9  chr9_60558701   Sample    C    G        1      2        2 
   9  chr9_60564618     AAsi    A    G        0      0        2 
   9  chr9_60564618     AKia    A    G        0      0        2 
   9  chr9_60564618     AOna    A    G        0      0        2 
   9  chr9_60564618     ASom    A    G        0      0        2 
   9  chr9_60564618     HCab    A    G        0      0        2 
   9  chr9_60564618     HPrz    A    G      0.5      1        2 
   9  chr9_60564618     ZBoe    A    G        0      0        2 
   9  chr9_60564618     ZGre    A    G        0      0        2 
   9  chr9_60564618     ZHar    A    G        0      0        2 
   9  chr9_60564618   Sample    A    G        0      0        2 
   9  chr9_60570440     AAsi    A    G        0      0        2 
   9  chr9_60570440     AKia    A    G        0      0        2 
   9  chr9_60570440     AOna    A    G        0      0        2 
   9  chr9_60570440     ASom    A    G        0      0        2 
   9  chr9_60570440     HCab    A    G        0      0        2 
   9  chr9_60570440     HPrz    A    G        0      0        2 
   9  chr9_60570440     ZBoe    A    G        0      0        2 
   9  chr9_60570440     ZGre    A    G        0      0        2 
   9  chr9_60570440     ZHar    A    G        1      2        2 
   9  chr9_60570440   Sample    A    G        0      0        2 
   9  chr9_60576462     AAsi    A    G        0      0        2 
   9  chr9_60576462     AKia    A    G        1      2        2 
   9  chr9_60576462     AOna    A    G      0.5      1        2 
   9  chr9_60576462     ASom    A    G        0      0        2 
   9  chr9_60576462     HCab    A    G        0      0        2 
   9  chr9_60576462     HPrz    A    G        0      0        2 
   9  chr9_60576462     ZBoe    A    G        0      0        2 
   9  chr9_60576462     ZGre    A    G        0      0        2 
   9  chr9_60576462     ZHar    A    G        0      0        2 
   9  chr9_60576462   Sample    A    G        0      0        2 
   9  chr9_60584992     AAsi    A    G        0      0        2 
   9  chr9_60584992     AKia    A    G        0      0        2 
   9  chr9_60584992     AOna    A    G        0      0        2 
   9  chr9_60584992     ASom    A    G        0      0        2 
   9  chr9_60584992     HCab    A    G        0      0        2 
   9  chr9_60584992     HPrz    A    G      0.5      1        2 
   9  chr9_60584992     ZBoe    A    G        0      0        2 
   9  chr9_60584992     ZGre    A    G        0      0        2 
   9  chr9_60584992     ZHar    A    G        0      0        2 
   9  chr9_60584992   Sample    A    G        0      0        2 
   9  chr9_60590125     AAsi    G    T        0      0        2 
   9  chr9_60590125     AKia    G    T        0      0        2 
   9  chr9_60590125     AOna    G    T      0.5      1        2 
   9  chr9_60590125     ASom    G    T        0      0        2 
   9  chr9_60590125     HCab    G    T        0      0        2 
   9  chr9_60590125     HPrz    G    T        0      0        2 
   9  chr9_60590125     ZBoe    G    T        0      0        2 
   9  chr9_60590125     ZGre    G    T        0      0        2 
   9  chr9_60590125     ZHar    G    T        0      0        2 
   9  chr9_60590125   Sample    G    T        0      0        2 
   9  chr9_60593068     AAsi    G    T        0      0        2 
   9  chr9_60593068     AKia    G    T        0      0        2 
   9  chr9_60593068     AOna    G    T        0      0        2 
   9  chr9_60593068     ASom    G    T        0      0        2 
   9  chr9_60593068     HCab    G    T        1      2        2 
   9  chr9_60593068     HPrz    G    T        1      2        2 
   9  chr9_60593068     ZBoe    G    T        0      0        2 
   9  chr9_60593068     ZGre    G    T        0      0        2 
   9  chr9_60593068     ZHar    G    T        0      0        2 
   9  chr9_60593068   Sample    G    T        1      2        2 
   9  chr9_60594091     AAsi    G    T        0      0        2 
   9  chr9_60594091     AKia    G    T        0      0        2 
   9  chr9_60594091     AOna    G    T        0      0        2 
   9  chr9_60594091     ASom    G    T        0      0        2 
   9  chr9_60594091     HCab    G    T        0      0        2 
   9  chr9_60594091     HPrz    G    T        0      0        2 
   9  chr9_60594091     ZBoe    G    T      0.5      1        2 
   9  chr9_60594091     ZGre    G    T        0      0        2 
   9  chr9_60594091     ZHar    G    T        0      0        2 
   9  chr9_60594091   Sample    G    T        0      0        2 
   9  chr9_60595302     AAsi    A    C        0      0        2 
   9  chr9_60595302     AKia    A    C        0      0        2 
   9  chr9_60595302     AOna    A    C        0      0        2 
   9  chr9_60595302     ASom    A    C        0      0        2 
   9  chr9_60595302     HCab    A    C        0      0        2 
   9  chr9_60595302     HPrz    A    C        0      0        2 
   9  chr9_60595302     ZBoe    A    C        0      0        2 
   9  chr9_60595302     ZGre    A    C        0      0        2 
   9  chr9_60595302     ZHar    A    C        1      2        2 
   9  chr9_60595302   Sample    A    C        0      0        2 
   9  chr9_60601580     AAsi    T    C        0      0        2 
   9  chr9_60601580     AKia    T    C        0      0        2 
   9  chr9_60601580     AOna    T    C        0      0        2 
   9  chr9_60601580     ASom    T    C        0      0        2 
   9  chr9_60601580     HCab    T    C        0      0        2 
   9  chr9_60601580     HPrz    T    C        0      0        2 
   9  chr9_60601580     ZBoe    T    C      0.5      1        2 
   9  chr9_60601580     ZGre    T    C        0      0        2 
   9  chr9_60601580     ZHar    T    C        0      0        2 
   9  chr9_60601580   Sample    T    C        0      0        2 
   9  chr9_60601754     AAsi    C    T        0      0        2 
   9  chr9_60601754     AKia    C    T        0      0        2 
   9  chr9_60601754     AOna    C    T        0      0        2 
   9  chr9_60601754     ASom    C    T        0      0        2 
   9  chr9_60601754     HCab    C    T        0      0        2 
   9  chr9_60601754     HPrz    C    T        0      0        2 
   9  chr9_60601754     ZBoe    C    T        0      0        2 
   9  chr9_60601754     ZGre    C    T        0      0        2 
   9  chr9_60601754     ZHar    C    T        1      2        2 
   9  chr9_60601754   Sample    C    T        0      0        2 
   9  chr9_60611506     AAsi    T    G        0      0        2 
   9  chr9_60611506     AKia    T    G        0      0        2 
   9  chr9_60611506     AOna    T    G        0      0        2 
   9  chr9_60611506     ASom    T    G        0      0        2 
   9  chr9_60611506     HCab    T    G        1      2        2 
   9  chr9_60611506     HPrz    T    G        1      2        2 
   9  chr9_60611506     ZBoe    T    G        0      0        2 
   9  chr9_60611506     ZGre    T    G        0      0        2 
   9  chr9_60611506     ZHar    T    G        0      0        2 
   9  chr9_60611506   Sample    T    G        1      2        2 
   9  chr9_60617169     AAsi    G    A        0      0        2 
   9  chr9_60617169     AKia    G    A        0      0        2 
   9  chr9_60617169     AOna    G    A        0      0        2 
   9  chr9_60617169     ASom    G    A      0.5      1        2 
   9  chr9_60617169     HCab    G    A        0      0        2 
   9  chr9_60617169     HPrz    G    A        0      0        2 
   9  chr9_60617169     ZBoe    G    A        0      0        2 
   9  chr9_60617169     ZGre    G    A        0      0        2 
   9  chr9_60617169     ZHar    G    A        0      0        2 
   9  chr9_60617169   Sample    G    A        0      0        2 
   9  chr9_60621749     AAsi    C    G        0      0        2 
   9  chr9_60621749     AKia    C    G        0      0        2 
   9  chr9_60621749     AOna    C    G        0      0        2 
   9  chr9_60621749     ASom    C    G        0      0        2 
   9  chr9_60621749     HCab    C    G        1      2        2 
   9  chr9_60621749     HPrz    C    G        1      2        2 
   9  chr9_60621749     ZBoe    C    G        0      0        2 
   9  chr9_60621749     ZGre    C    G        0      0        2 
   9  chr9_60621749     ZHar    C    G        0      0        2 
   9  chr9_60621749   Sample    C    G        1      2        2 
   9  chr9_60631477     AAsi    C    G        0      0        2 
   9  chr9_60631477     AKia    C    G        0      0        2 
   9  chr9_60631477     AOna    C    G        0      0        2 
   9  chr9_60631477     ASom    C    G        0      0        2 
   9  chr9_60631477     HCab    C    G        0      0        2 
   9  chr9_60631477     HPrz    C    G        0      0        2 
   9  chr9_60631477     ZBoe    C    G      0.5      1        2 
   9  chr9_60631477     ZGre    C    G        0      0        2 
   9  chr9_60631477     ZHar    C    G        0      0        2 
   9  chr9_60631477   Sample    C    G        0      0        2 
   9  chr9_60633208     AAsi    C    G        0      0        2 
   9  chr9_60633208     AKia    C    G        0      0        2 
   9  chr9_60633208     AOna    C    G        0      0        2 
   9  chr9_60633208     ASom    C    G        0      0        2 
   9  chr9_60633208     HCab    C    G        1      2        2 
   9  chr9_60633208     HPrz    C    G        1      2        2 
   9  chr9_60633208     ZBoe    C    G        0      0        2 
   9  chr9_60633208     ZGre    C    G        0      0        2 
   9  chr9_60633208     ZHar    C    G        0      0        2 
   9  chr9_60633208   Sample    C    G        1      2        2 
   9  chr9_60639926     AAsi    C    T        0      0        2 
   9  chr9_60639926     AKia    C    T        0      0        2 
   9  chr9_60639926     AOna    C    T        0      0        2 
   9  chr9_60639926     ASom    C    T        0      0        2 
   9  chr9_60639926     HCab    C    T        1      2        2 
   9  chr9_60639926     HPrz    C    T        1      2        2 
   9  chr9_60639926     ZBoe    C    T        0      0        2 
   9  chr9_60639926     ZGre    C    T        0      0        2 
   9  chr9_60639926     ZHar    C    T        0      0        2 
   9  chr9_60639926   Sample    C    T        1      2        2 
   9  chr9_60645641     AAsi    T    C        0      0        2 
   9  chr9_60645641     AKia    T    C        0      0        2 
   9  chr9_60645641     AOna    T    C        0      0        2 
   9  chr9_60645641     ASom    T    C        0      0        2 
   9  chr9_60645641     HCab    T    C        0      0        2 
   9  chr9_60645641     HPrz    T    C        0      0        2 
   9  chr9_60645641     ZBoe    T    C        0      0        2 
   9  chr9_60645641     ZGre    T    C        1      2        2 
   9  chr9_60645641     ZHar    T    C        0      0        2 
   9  chr9_60645641   Sample    T    C        0      0        2 
   9  chr9_60647576     AAsi    T    C        0      0        2 
   9  chr9_60647576     AKia    T    C        0      0        2 
   9  chr9_60647576     AOna    T    C        0      0        2 
   9  chr9_60647576     ASom    T    C        0      0        2 
   9  chr9_60647576     HCab    T    C        1      2        2 
   9  chr9_60647576     HPrz    T    C        1      2        2 
   9  chr9_60647576     ZBoe    T    C        0      0        2 
   9  chr9_60647576     ZGre    T    C        0      0        2 
   9  chr9_60647576     ZHar    T    C        0      0        2 
   9  chr9_60647576   Sample    T    C        1      2        2 
   9  chr9_60649903     AAsi    A    G        0      0        2 
   9  chr9_60649903     AKia    A    G        0      0        2 
   9  chr9_60649903     AOna    A    G        0      0        2 
   9  chr9_60649903     ASom    A    G        0      0        2 
   9  chr9_60649903     HCab    A    G        1      2        2 
   9  chr9_60649903     HPrz    A    G        1      2        2 
   9  chr9_60649903     ZBoe    A    G        0      0        2 
   9  chr9_60649903     ZGre    A    G        0      0        2 
   9  chr9_60649903     ZHar    A    G        0      0        2 
   9  chr9_60649903   Sample    A    G        1      2        2 
   9  chr9_60650548     AAsi    T    G        0      0        2 
   9  chr9_60650548     AKia    T    G        0      0        2 
   9  chr9_60650548     AOna    T    G        0      0        2 
   9  chr9_60650548     ASom    T    G        0      0        2 
   9  chr9_60650548     HCab    T    G        0      0        2 
   9  chr9_60650548     HPrz    T    G        0      0        2 
   9  chr9_60650548     ZBoe    T    G        0      0        2 
   9  chr9_60650548     ZGre    T    G        0      0        2 
   9  chr9_60650548     ZHar    T    G      0.5      1        2 
   9  chr9_60650548   Sample    T    G        0      0        2 
   9  chr9_60652154     AAsi    T    C        0      0        2 
   9  chr9_60652154     AKia    T    C        0      0        2 
   9  chr9_60652154     AOna    T    C      0.5      1        2 
   9  chr9_60652154     ASom    T    C        0      0        2 
   9  chr9_60652154     HCab    T    C        0      0        2 
   9  chr9_60652154     HPrz    T    C        0      0        2 
   9  chr9_60652154     ZBoe    T    C        0      0        2 
   9  chr9_60652154     ZGre    T    C        0      0        2 
   9  chr9_60652154     ZHar    T    C        0      0        2 
   9  chr9_60652154   Sample    T    C        0      0        2 
   9  chr9_60653698     AAsi    T    C        0      0        2 
   9  chr9_60653698     AKia    T    C        1      2        2 
   9  chr9_60653698     AOna    T    C        0      0        2 
   9  chr9_60653698     ASom    T    C        0      0        2 
   9  chr9_60653698     HCab    T    C        0      0        2 
   9  chr9_60653698     HPrz    T    C        0      0        2 
   9  chr9_60653698     ZBoe    T    C        0      0        2 
   9  chr9_60653698     ZGre    T    C        0      0        2 
   9  chr9_60653698     ZHar    T    C        0      0        2 
   9  chr9_60653698   Sample    T    C        0      0        2 
   9  chr9_60661519     AAsi    C    T        0      0        2 
   9  chr9_60661519     AKia    C    T        0      0        2 
   9  chr9_60661519     AOna    C    T        0      0        2 
   9  chr9_60661519     ASom    C    T        0      0        2 
   9  chr9_60661519     HCab    C    T        0      0        2 
   9  chr9_60661519     HPrz    C    T        0      0        2 
   9  chr9_60661519     ZBoe    C    T        0      0        2 
   9  chr9_60661519     ZGre    C    T      0.5      1        2 
   9  chr9_60661519     ZHar    C    T        0      0        2 
   9  chr9_60661519   Sample    C    T        0      0        2 
   9  chr9_60661592     AAsi    A    G        0      0        2 
   9  chr9_60661592     AKia    A    G      0.5      1        2 
   9  chr9_60661592     AOna    A    G      0.5      1        2 
   9  chr9_60661592     ASom    A    G        0      0        2 
   9  chr9_60661592     HCab    A    G        0      0        2 
   9  chr9_60661592     HPrz    A    G        0      0        2 
   9  chr9_60661592     ZBoe    A    G        0      0        2 
   9  chr9_60661592     ZGre    A    G        0      0        2 
   9  chr9_60661592     ZHar    A    G        0      0        2 
   9  chr9_60661592   Sample    A    G        0      0        2 
   9  chr9_60663514     AAsi    C    T        0      0        2 
   9  chr9_60663514     AKia    C    T        0      0        2 
   9  chr9_60663514     AOna    C    T        0      0        2 
   9  chr9_60663514     ASom    C    T      0.5      1        2 
   9  chr9_60663514     HCab    C    T        0      0        2 
   9  chr9_60663514     HPrz    C    T        0      0        2 
   9  chr9_60663514     ZBoe    C    T        0      0        2 
   9  chr9_60663514     ZGre    C    T        0      0        2 
   9  chr9_60663514     ZHar    C    T        0      0        2 
   9  chr9_60663514   Sample    C    T        0      0        2 
   9  chr9_60665954     AAsi    T    C        0      0        2 
   9  chr9_60665954     AKia    T    C        0      0        2 
   9  chr9_60665954     AOna    T    C        0      0        2 
   9  chr9_60665954     ASom    T    C        0      0        2 
   9  chr9_60665954     HCab    T    C        1      2        2 
   9  chr9_60665954     HPrz    T    C        1      2        2 
   9  chr9_60665954     ZBoe    T    C        0      0        2 
   9  chr9_60665954     ZGre    T    C        0      0        2 
   9  chr9_60665954     ZHar    T    C        0      0        2 
   9  chr9_60665954   Sample    T    C        1      2        2 
   9  chr9_60673333     AAsi    G    A        0      0        2 
   9  chr9_60673333     AKia    G    A        0      0        2 
   9  chr9_60673333     AOna    G    A        0      0        2 
   9  chr9_60673333     ASom    G    A        0      0        2 
   9  chr9_60673333     HCab    G    A        1      2        2 
   9  chr9_60673333     HPrz    G    A        1      2        2 
   9  chr9_60673333     ZBoe    G    A        0      0        2 
   9  chr9_60673333     ZGre    G    A        0      0        2 
   9  chr9_60673333     ZHar    G    A        0      0        2 
   9  chr9_60673333   Sample    G    A        1      2        2 
   9  chr9_60679321     AAsi    T    C        0      0        2 
   9  chr9_60679321     AKia    T    C        0      0        2 
   9  chr9_60679321     AOna    T    C        0      0        2 
   9  chr9_60679321     ASom    T    C        0      0        2 
   9  chr9_60679321     HCab    T    C        1      2        2 
   9  chr9_60679321     HPrz    T    C        1      2        2 
   9  chr9_60679321     ZBoe    T    C        0      0        2 
   9  chr9_60679321     ZGre    T    C        0      0        2 
   9  chr9_60679321     ZHar    T    C        0      0        2 
   9  chr9_60679321   Sample    T    C        1      2        2 
   9  chr9_60681149     AAsi    T    G        0      0        2 
   9  chr9_60681149     AKia    T    G        0      0        2 
   9  chr9_60681149     AOna    T    G      0.5      1        2 
   9  chr9_60681149     ASom    T    G        0      0        2 
   9  chr9_60681149     HCab    T    G        0      0        2 
   9  chr9_60681149     HPrz    T    G        0      0        2 
   9  chr9_60681149     ZBoe    T    G        0      0        2 
   9  chr9_60681149     ZGre    T    G        0      0        2 
   9  chr9_60681149     ZHar    T    G        0      0        2 
   9  chr9_60681149   Sample    T    G        0      0        2 
   9  chr9_60682005     AAsi    C    G        0      0        2 
   9  chr9_60682005     AKia    C    G        0      0        2 
   9  chr9_60682005     AOna    C    G        0      0        2 
   9  chr9_60682005     ASom    C    G        0      0        2 
   9  chr9_60682005     HCab    C    G        1      2        2 
   9  chr9_60682005     HPrz    C    G        1      2        2 
   9  chr9_60682005     ZBoe    C    G        0      0        2 
   9  chr9_60682005     ZGre    C    G        0      0        2 
   9  chr9_60682005     ZHar    C    G        0      0        2 
   9  chr9_60682005   Sample    C    G        1      2        2 
   9  chr9_60683777     AAsi    A    G        0      0        2 
   9  chr9_60683777     AKia    A    G        0      0        2 
   9  chr9_60683777     AOna    A    G        0      0        2 
   9  chr9_60683777     ASom    A    G        0      0        2 
   9  chr9_60683777     HCab    A    G        1      2        2 
   9  chr9_60683777     HPrz    A    G        1      2        2 
   9  chr9_60683777     ZBoe    A    G        0      0        2 
   9  chr9_60683777     ZGre    A    G        0      0        2 
   9  chr9_60683777     ZHar    A    G        0      0        2 
   9  chr9_60683777   Sample    A    G        1      2        2 
   9  chr9_60691444     AAsi    G    A        0      0        2 
   9  chr9_60691444     AKia    G    A        0      0        2 
   9  chr9_60691444     AOna    G    A        0      0        2 
   9  chr9_60691444     ASom    G    A        0      0        2 
   9  chr9_60691444     HCab    G    A        0      0        2 
   9  chr9_60691444     HPrz    G    A        0      0        2 
   9  chr9_60691444     ZBoe    G    A      0.5      1        2 
   9  chr9_60691444     ZGre    G    A        0      0        2 
   9  chr9_60691444     ZHar    G    A        0      0        2 
   9  chr9_60691444   Sample    G    A        0      0        2 
   9  chr9_60696904     AAsi    T    G        0      0        2 
   9  chr9_60696904     AKia    T    G        0      0        2 
   9  chr9_60696904     AOna    T    G        0      0        2 
   9  chr9_60696904     ASom    T    G        0      0        2 
   9  chr9_60696904     HCab    T    G        0      0        2 
   9  chr9_60696904     HPrz    T    G        0      0        2 
   9  chr9_60696904     ZBoe    T    G      0.5      1        2 
   9  chr9_60696904     ZGre    T    G        0      0        2 
   9  chr9_60696904     ZHar    T    G        0      0        2 
   9  chr9_60696904   Sample    T    G        0      0        2 
   9  chr9_60699256     AAsi    G    T        0      0        2 
   9  chr9_60699256     AKia    G    T        0      0        2 
   9  chr9_60699256     AOna    G    T        0      0        2 
   9  chr9_60699256     ASom    G    T        0      0        2 
   9  chr9_60699256     HCab    G    T        0      0        2 
   9  chr9_60699256     HPrz    G    T        0      0        2 
   9  chr9_60699256     ZBoe    G    T        0      0        2 
   9  chr9_60699256     ZGre    G    T        0      0        2 
   9  chr9_60699256     ZHar    G    T      0.5      1        2 
   9  chr9_60699256   Sample    G    T        0      0        2 
   9  chr9_60700065     AAsi    C    G        0      0        2 
   9  chr9_60700065     AKia    C    G        0      0        2 
   9  chr9_60700065     AOna    C    G      0.5      1        2 
   9  chr9_60700065     ASom    C    G        0      0        2 
   9  chr9_60700065     HCab    C    G        0      0        2 
   9  chr9_60700065     HPrz    C    G        0      0        2 
   9  chr9_60700065     ZBoe    C    G        0      0        2 
   9  chr9_60700065     ZGre    C    G        0      0        2 
   9  chr9_60700065     ZHar    C    G        0      0        2 
   9  chr9_60700065   Sample    C    G        0      0        2 
   9  chr9_60702391     AAsi    T    C        0      0        2 
   9  chr9_60702391     AKia    T    C        0      0        2 
   9  chr9_60702391     AOna    T    C        0      0        2 
   9  chr9_60702391     ASom    T    C        0      0        2 
   9  chr9_60702391     HCab    T    C        1      2        2 
   9  chr9_60702391     HPrz    T    C        1      2        2 
   9  chr9_60702391     ZBoe    T    C        0      0        2 
   9  chr9_60702391     ZGre    T    C        0      0        2 
   9  chr9_60702391     ZHar    T    C        0      0        2 
   9  chr9_60702391   Sample    T    C        1      2        2 
   9  chr9_60707005     AAsi    C    T        0      0        2 
   9  chr9_60707005     AKia    C    T        0      0        2 
   9  chr9_60707005     AOna    C    T        0      0        2 
   9  chr9_60707005     ASom    C    T        0      0        2 
   9  chr9_60707005     HCab    C    T        1      2        2 
   9  chr9_60707005     HPrz    C    T        1      2        2 
   9  chr9_60707005     ZBoe    C    T        0      0        2 
   9  chr9_60707005     ZGre    C    T        0      0        2 
   9  chr9_60707005     ZHar    C    T        0      0        2 
   9  chr9_60707005   Sample    C    T        1      2        2 
   9  chr9_60709905     AAsi    C    T        0      0        2 
   9  chr9_60709905     AKia    C    T        0      0        2 
   9  chr9_60709905     AOna    C    T        0      0        2 
   9  chr9_60709905     ASom    C    T        0      0        2 
   9  chr9_60709905     HCab    C    T        0      0        2 
   9  chr9_60709905     HPrz    C    T      0.5      1        2 
   9  chr9_60709905     ZBoe    C    T        0      0        2 
   9  chr9_60709905     ZGre    C    T        0      0        2 
   9  chr9_60709905     ZHar    C    T        0      0        2 
   9  chr9_60709905   Sample    C    T        0      0        2 
   9  chr9_60711435     AAsi    T    C        0      0        2 
   9  chr9_60711435     AKia    T    C        0      0        2 
   9  chr9_60711435     AOna    T    C        0      0        2 
   9  chr9_60711435     ASom    T    C        1      2        2 
   9  chr9_60711435     HCab    T    C        0      0        2 
   9  chr9_60711435     HPrz    T    C        0      0        2 
   9  chr9_60711435     ZBoe    T    C        0      0        2 
   9  chr9_60711435     ZGre    T    C        0      0        2 
   9  chr9_60711435     ZHar    T    C        0      0        2 
   9  chr9_60711435   Sample    T    C        0      0        2 
   9  chr9_60711742     AAsi    T    C        0      0        2 
   9  chr9_60711742     AKia    T    C        0      0        2 
   9  chr9_60711742     AOna    T    C        0      0        2 
   9  chr9_60711742     ASom    T    C        0      0        2 
   9  chr9_60711742     HCab    T    C        1      2        2 
   9  chr9_60711742     HPrz    T    C        1      2        2 
   9  chr9_60711742     ZBoe    T    C        0      0        2 
   9  chr9_60711742     ZGre    T    C        0      0        2 
   9  chr9_60711742     ZHar    T    C        0      0        2 
   9  chr9_60711742   Sample    T    C        1      2        2 
   9  chr9_60712223     AAsi    G    C        0      0        2 
   9  chr9_60712223     AKia    G    C        1      2        2 
   9  chr9_60712223     AOna    G    C      0.5      1        2 
   9  chr9_60712223     ASom    G    C        0      0        2 
   9  chr9_60712223     HCab    G    C        0      0        2 
   9  chr9_60712223     HPrz    G    C        0      0        2 
   9  chr9_60712223     ZBoe    G    C        1      2        2 
   9  chr9_60712223     ZGre    G    C        0      0        2 
   9  chr9_60712223     ZHar    G    C        0      0        2 
   9  chr9_60712223   Sample    G    C        0      0        2 
   9  chr9_60714483     AAsi    A    C        0      0        2 
   9  chr9_60714483     AKia    A    C        0      0        2 
   9  chr9_60714483     AOna    A    C        0      0        2 
   9  chr9_60714483     ASom    A    C      0.5      1        2 
   9  chr9_60714483     HCab    A    C        0      0        2 
   9  chr9_60714483     HPrz    A    C        0      0        2 
   9  chr9_60714483     ZBoe    A    C        0      0        2 
   9  chr9_60714483     ZGre    A    C        0      0        2 
   9  chr9_60714483     ZHar    A    C        0      0        2 
   9  chr9_60714483   Sample    A    C        0      0        2 
   9  chr9_60723589     AAsi    G    A        0      0        2 
   9  chr9_60723589     AKia    G    A        0      0        2 
   9  chr9_60723589     AOna    G    A        0      0        2 
   9  chr9_60723589     ASom    G    A        0      0        2 
   9  chr9_60723589     HCab    G    A        0      0        2 
   9  chr9_60723589     HPrz    G    A        0      0        2 
   9  chr9_60723589     ZBoe    G    A        0      0        2 
   9  chr9_60723589     ZGre    G    A        0      0        2 
   9  chr9_60723589     ZHar    G    A      0.5      1        2 
   9  chr9_60723589   Sample    G    A        0      0        2 
   9  chr9_60729799     AAsi    T    C        0      0        2 
   9  chr9_60729799     AKia    T    C        0      0        2 
   9  chr9_60729799     AOna    T    C        0      0        2 
   9  chr9_60729799     ASom    T    C        0      0        2 
   9  chr9_60729799     HCab    T    C        0      0        2 
   9  chr9_60729799     HPrz    T    C        0      0        2 
   9  chr9_60729799     ZBoe    T    C        0      0        2 
   9  chr9_60729799     ZGre    T    C        1      2        2 
   9  chr9_60729799     ZHar    T    C        0      0        2 
   9  chr9_60729799   Sample    T    C        0      0        2 
   9  chr9_60748948     AAsi    C    T        0      0        2 
   9  chr9_60748948     AKia    C    T        0      0        2 
   9  chr9_60748948     AOna    C    T        0      0        2 
   9  chr9_60748948     ASom    C    T        0      0        2 
   9  chr9_60748948     HCab    C    T        1      2        2 
   9  chr9_60748948     HPrz    C    T        1      2        2 
   9  chr9_60748948     ZBoe    C    T        0      0        2 
   9  chr9_60748948     ZGre    C    T        0      0        2 
   9  chr9_60748948     ZHar    C    T        0      0        2 
   9  chr9_60748948   Sample    C    T        1      2        2 
   9  chr9_60753288     AAsi    T    C        1      2        2 
   9  chr9_60753288     AKia    T    C        0      0        2 
   9  chr9_60753288     AOna    T    C        0      0        2 
   9  chr9_60753288     ASom    T    C        1      2        2 
   9  chr9_60753288     HCab    T    C        0      0        2 
   9  chr9_60753288     HPrz    T    C        0      0        2 
   9  chr9_60753288     ZBoe    T    C        0      0        2 
   9  chr9_60753288     ZGre    T    C        0      0        2 
   9  chr9_60753288     ZHar    T    C        0      0        2 
   9  chr9_60753288   Sample    T    C        0      0        2 
   9  chr9_60754416     AAsi    T    C        0      0        2 
   9  chr9_60754416     AKia    T    C        0      0        2 
   9  chr9_60754416     AOna    T    C        0      0        2 
   9  chr9_60754416     ASom    T    C        0      0        2 
   9  chr9_60754416     HCab    T    C        0      0        2 
   9  chr9_60754416     HPrz    T    C        0      0        2 
   9  chr9_60754416     ZBoe    T    C        1      2        2 
   9  chr9_60754416     ZGre    T    C        0      0        2 
   9  chr9_60754416     ZHar    T    C        0      0        2 
   9  chr9_60754416   Sample    T    C        0      0        2 
   9  chr9_60756006     AAsi    T    C        0      0        2 
   9  chr9_60756006     AKia    T    C        0      0        2 
   9  chr9_60756006     AOna    T    C      0.5      1        2 
   9  chr9_60756006     ASom    T    C        0      0        2 
   9  chr9_60756006     HCab    T    C        0      0        2 
   9  chr9_60756006     HPrz    T    C        0      0        2 
   9  chr9_60756006     ZBoe    T    C        0      0        2 
   9  chr9_60756006     ZGre    T    C        0      0        2 
   9  chr9_60756006     ZHar    T    C        0      0        2 
   9  chr9_60756006   Sample    T    C        0      0        2 
   9  chr9_60759904     AAsi    G    C        0      0        2 
   9  chr9_60759904     AKia    G    C        0      0        2 
   9  chr9_60759904     AOna    G    C        0      0        2 
   9  chr9_60759904     ASom    G    C        0      0        2 
   9  chr9_60759904     HCab    G    C        0      0        2 
   9  chr9_60759904     HPrz    G    C        0      0        2 
   9  chr9_60759904     ZBoe    G    C        0      0        2 
   9  chr9_60759904     ZGre    G    C      0.5      1        2 
   9  chr9_60759904     ZHar    G    C        0      0        2 
   9  chr9_60759904   Sample    G    C        0      0        2 
   9  chr9_60776076     AAsi    C    T        0      0        2 
   9  chr9_60776076     AKia    C    T        0      0        2 
   9  chr9_60776076     AOna    C    T        0      0        2 
   9  chr9_60776076     ASom    C    T        0      0        2 
   9  chr9_60776076     HCab    C    T        0      0        2 
   9  chr9_60776076     HPrz    C    T        0      0        2 
   9  chr9_60776076     ZBoe    C    T        0      0        2 
   9  chr9_60776076     ZGre    C    T      0.5      1        2 
   9  chr9_60776076     ZHar    C    T        0      0        2 
   9  chr9_60776076   Sample    C    T        0      0        2 
   9  chr9_60781669     AAsi    A    G        0      0        2 
   9  chr9_60781669     AKia    A    G      0.5      1        2 
   9  chr9_60781669     AOna    A    G        0      0        2 
   9  chr9_60781669     ASom    A    G        0      0        2 
   9  chr9_60781669     HCab    A    G        0      0        2 
   9  chr9_60781669     HPrz    A    G        0      0        2 
   9  chr9_60781669     ZBoe    A    G        0      0        2 
   9  chr9_60781669     ZGre    A    G        0      0        2 
   9  chr9_60781669     ZHar    A    G        0      0        2 
   9  chr9_60781669   Sample    A    G        0      0        2 
   9  chr9_60789525     AAsi    T    G        0      0        2 
   9  chr9_60789525     AKia    T    G        0      0        2 
   9  chr9_60789525     AOna    T    G        0      0        2 
   9  chr9_60789525     ASom    T    G        0      0        2 
   9  chr9_60789525     HCab    T    G        1      2        2 
   9  chr9_60789525     HPrz    T    G        1      2        2 
   9  chr9_60789525     ZBoe    T    G        0      0        2 
   9  chr9_60789525     ZGre    T    G        0      0        2 
   9  chr9_60789525     ZHar    T    G        0      0        2 
   9  chr9_60789525   Sample    T    G        1      2        2 
   9  chr9_60790162     AAsi    C    G        0      0        2 
   9  chr9_60790162     AKia    C    G        0      0        2 
   9  chr9_60790162     AOna    C    G        0      0        2 
   9  chr9_60790162     ASom    C    G        0      0        2 
   9  chr9_60790162     HCab    C    G        1      2        2 
   9  chr9_60790162     HPrz    C    G        1      2        2 
   9  chr9_60790162     ZBoe    C    G        0      0        2 
   9  chr9_60790162     ZGre    C    G        0      0        2 
   9  chr9_60790162     ZHar    C    G        0      0        2 
   9  chr9_60790162   Sample    C    G        1      2        2 
   9  chr9_60790295     AAsi    G    C        0      0        2 
   9  chr9_60790295     AKia    G    C        0      0        2 
   9  chr9_60790295     AOna    G    C        0      0        2 
   9  chr9_60790295     ASom    G    C        0      0        2 
   9  chr9_60790295     HCab    G    C        1      2        2 
   9  chr9_60790295     HPrz    G    C        1      2        2 
   9  chr9_60790295     ZBoe    G    C        0      0        2 
   9  chr9_60790295     ZGre    G    C        0      0        2 
   9  chr9_60790295     ZHar    G    C        0      0        2 
   9  chr9_60790295   Sample    G    C        1      2        2 
   9  chr9_60790497     AAsi    A    G      0.5      1        2 
   9  chr9_60790497     AKia    A    G        0      0        2 
   9  chr9_60790497     AOna    A    G        0      0        2 
   9  chr9_60790497     ASom    A    G        0      0        2 
   9  chr9_60790497     HCab    A    G        0      0        2 
   9  chr9_60790497     HPrz    A    G        0      0        2 
   9  chr9_60790497     ZBoe    A    G        0      0        2 
   9  chr9_60790497     ZGre    A    G        0      0        2 
   9  chr9_60790497     ZHar    A    G        0      0        2 
   9  chr9_60790497   Sample    A    G        0      0        2 
   9  chr9_60813601     AAsi    C    T        0      0        2 
   9  chr9_60813601     AKia    C    T        0      0        2 
   9  chr9_60813601     AOna    C    T        0      0        2 
   9  chr9_60813601     ASom    C    T        0      0        2 
   9  chr9_60813601     HCab    C    T        1      2        2 
   9  chr9_60813601     HPrz    C    T        1      2        2 
   9  chr9_60813601     ZBoe    C    T        0      0        2 
   9  chr9_60813601     ZGre    C    T        0      0        2 
   9  chr9_60813601     ZHar    C    T        0      0        2 
   9  chr9_60813601   Sample    C    T        1      2        2 
   9  chr9_60814539     AAsi    C    T        0      0        2 
   9  chr9_60814539     AKia    C    T        0      0        2 
   9  chr9_60814539     AOna    C    T        0      0        2 
   9  chr9_60814539     ASom    C    T      0.5      1        2 
   9  chr9_60814539     HCab    C    T        0      0        2 
   9  chr9_60814539     HPrz    C    T        0      0        2 
   9  chr9_60814539     ZBoe    C    T        0      0        2 
   9  chr9_60814539     ZGre    C    T        0      0        2 
   9  chr9_60814539     ZHar    C    T        0      0        2 
   9  chr9_60814539   Sample    C    T        0      0        2 
   9  chr9_60819213     AAsi    G    A        0      0        2 
   9  chr9_60819213     AKia    G    A        0      0        2 
   9  chr9_60819213     AOna    G    A        0      0        2 
   9  chr9_60819213     ASom    G    A        0      0        2 
   9  chr9_60819213     HCab    G    A        1      2        2 
   9  chr9_60819213     HPrz    G    A        1      2        2 
   9  chr9_60819213     ZBoe    G    A        0      0        2 
   9  chr9_60819213     ZGre    G    A        0      0        2 
   9  chr9_60819213     ZHar    G    A        0      0        2 
   9  chr9_60819213   Sample    G    A        1      2        2 
   9  chr9_60825679     AAsi    C    T        0      0        2 
   9  chr9_60825679     AKia    C    T        0      0        2 
   9  chr9_60825679     AOna    C    T        0      0        2 
   9  chr9_60825679     ASom    C    T        0      0        2 
   9  chr9_60825679     HCab    C    T        1      2        2 
   9  chr9_60825679     HPrz    C    T        1      2        2 
   9  chr9_60825679     ZBoe    C    T        1      2        2 
   9  chr9_60825679     ZGre    C    T        0      0        2 
   9  chr9_60825679     ZHar    C    T        0      0        2 
   9  chr9_60825679   Sample    C    T        1      2        2 
   9  chr9_60830833     AAsi    G    C        0      0        2 
   9  chr9_60830833     AKia    G    C        0      0        2 
   9  chr9_60830833     AOna    G    C        0      0        2 
   9  chr9_60830833     ASom    G    C        0      0        2 
   9  chr9_60830833     HCab    G    C        0      0        2 
   9  chr9_60830833     HPrz    G    C        0      0        2 
   9  chr9_60830833     ZBoe    G    C        0      0        2 
   9  chr9_60830833     ZGre    G    C        0      0        2 
   9  chr9_60830833     ZHar    G    C      0.5      1        2 
   9  chr9_60830833   Sample    G    C        0      0        2 
   9  chr9_60833344     AAsi    T    G        0      0        2 
   9  chr9_60833344     AKia    T    G        0      0        2 
   9  chr9_60833344     AOna    T    G        0      0        2 
   9  chr9_60833344     ASom    T    G        0      0        2 
   9  chr9_60833344     HCab    T    G        0      0        2 
   9  chr9_60833344     HPrz    T    G        0      0        2 
   9  chr9_60833344     ZBoe    T    G        0      0        2 
   9  chr9_60833344     ZGre    T    G        0      0        2 
   9  chr9_60833344     ZHar    T    G        1      2        2 
   9  chr9_60833344   Sample    T    G        0      0        2 
   9  chr9_60846686     AAsi    G    A        0      0        2 
   9  chr9_60846686     AKia    G    A        0      0        2 
   9  chr9_60846686     AOna    G    A        0      0        2 
   9  chr9_60846686     ASom    G    A        0      0        2 
   9  chr9_60846686     HCab    G    A        1      2        2 
   9  chr9_60846686     HPrz    G    A        1      2        2 
   9  chr9_60846686     ZBoe    G    A        0      0        2 
   9  chr9_60846686     ZGre    G    A        0      0        2 
   9  chr9_60846686     ZHar    G    A        0      0        2 
   9  chr9_60846686   Sample    G    A        1      2        2 
   9  chr9_60855424     AAsi    A    G        0      0        2 
   9  chr9_60855424     AKia    A    G        0      0        2 
   9  chr9_60855424     AOna    A    G        0      0        2 
   9  chr9_60855424     ASom    A    G        0      0        2 
   9  chr9_60855424     HCab    A    G        1      2        2 
   9  chr9_60855424     HPrz    A    G        1      2        2 
   9  chr9_60855424     ZBoe    A    G        0      0        2 
   9  chr9_60855424     ZGre    A    G        0      0        2 
   9  chr9_60855424     ZHar    A    G        0      0        2 
   9  chr9_60855424   Sample    A    G        1      2        2 
   9  chr9_60858930     AAsi    A    G        0      0        2 
   9  chr9_60858930     AKia    A    G        0      0        2 
   9  chr9_60858930     AOna    A    G        0      0        2 
   9  chr9_60858930     ASom    A    G        0      0        2 
   9  chr9_60858930     HCab    A    G        1      2        2 
   9  chr9_60858930     HPrz    A    G        1      2        2 
   9  chr9_60858930     ZBoe    A    G        0      0        2 
   9  chr9_60858930     ZGre    A    G        0      0        2 
   9  chr9_60858930     ZHar    A    G        0      0        2 
   9  chr9_60858930   Sample    A    G        1      2        2 
   9  chr9_60862712     AAsi    T    C        0      0        2 
   9  chr9_60862712     AKia    T    C        0      0        2 
   9  chr9_60862712     AOna    T    C        0      0        2 
   9  chr9_60862712     ASom    T    C        0      0        2 
   9  chr9_60862712     HCab    T    C        0      0        2 
   9  chr9_60862712     HPrz    T    C        0      0        2 
   9  chr9_60862712     ZBoe    T    C        0      0        2 
   9  chr9_60862712     ZGre    T    C        0      0        2 
   9  chr9_60862712     ZHar    T    C      0.5      1        2 
   9  chr9_60862712   Sample    T    C        0      0        2 
   9  chr9_60865131     AAsi    G    A        0      0        2 
   9  chr9_60865131     AKia    G    A        0      0        2 
   9  chr9_60865131     AOna    G    A        0      0        2 
   9  chr9_60865131     ASom    G    A        0      0        2 
   9  chr9_60865131     HCab    G    A        0      0        2 
   9  chr9_60865131     HPrz    G    A        0      0        2 
   9  chr9_60865131     ZBoe    G    A        1      2        2 
   9  chr9_60865131     ZGre    G    A        0      0        2 
   9  chr9_60865131     ZHar    G    A        0      0        2 
   9  chr9_60865131   Sample    G    A        0      0        2 
   9  chr9_60865360     AAsi    A    G        0      0        2 
   9  chr9_60865360     AKia    A    G        0      0        2 
   9  chr9_60865360     AOna    A    G      0.5      1        2 
   9  chr9_60865360     ASom    A    G        0      0        2 
   9  chr9_60865360     HCab    A    G        0      0        2 
   9  chr9_60865360     HPrz    A    G        0      0        2 
   9  chr9_60865360     ZBoe    A    G        0      0        2 
   9  chr9_60865360     ZGre    A    G        0      0        2 
   9  chr9_60865360     ZHar    A    G        0      0        2 
   9  chr9_60865360   Sample    A    G        0      0        2 
   9  chr9_60868127     AAsi    T    C        0      0        2 
   9  chr9_60868127     AKia    T    C        0      0        2 
   9  chr9_60868127     AOna    T    C        0      0        2 
   9  chr9_60868127     ASom    T    C        0      0        2 
   9  chr9_60868127     HCab    T    C        0      0        2 
   9  chr9_60868127     HPrz    T    C        0      0        2 
   9  chr9_60868127     ZBoe    T    C        0      0        2 
   9  chr9_60868127     ZGre    T    C        0      0        2 
   9  chr9_60868127     ZHar    T    C      0.5      1        2 
   9  chr9_60868127   Sample    T    C        0      0        2 
   9  chr9_60869476     AAsi    G    C        0      0        2 
   9  chr9_60869476     AKia    G    C        0      0        2 
   9  chr9_60869476     AOna    G    C        0      0        2 
   9  chr9_60869476     ASom    G    C        0      0        2 
   9  chr9_60869476     HCab    G    C        0      0        2 
   9  chr9_60869476     HPrz    G    C        0      0        2 
   9  chr9_60869476     ZBoe    G    C        0      0        2 
   9  chr9_60869476     ZGre    G    C        0      0        2 
   9  chr9_60869476     ZHar    G    C      0.5      1        2 
   9  chr9_60869476   Sample    G    C        0      0        2 
   9  chr9_60871188     AAsi    T    C        0      0        2 
   9  chr9_60871188     AKia    T    C        0      0        2 
   9  chr9_60871188     AOna    T    C        0      0        2 
   9  chr9_60871188     ASom    T    C        0      0        2 
   9  chr9_60871188     HCab    T    C        0      0        2 
   9  chr9_60871188     HPrz    T    C        0      0        2 
   9  chr9_60871188     ZBoe    T    C        0      0        2 
   9  chr9_60871188     ZGre    T    C      0.5      1        2 
   9  chr9_60871188     ZHar    T    C        0      0        2 
   9  chr9_60871188   Sample    T    C        0      0        2 
   9  chr9_60878422     AAsi    G    C        0      0        2 
   9  chr9_60878422     AKia    G    C        0      0        2 
   9  chr9_60878422     AOna    G    C        0      0        2 
   9  chr9_60878422     ASom    G    C        0      0        2 
   9  chr9_60878422     HCab    G    C      0.5      1        2 
   9  chr9_60878422     HPrz    G    C        0      0        2 
   9  chr9_60878422     ZBoe    G    C        0      0        2 
   9  chr9_60878422     ZGre    G    C        0      0        2 
   9  chr9_60878422     ZHar    G    C        0      0        2 
   9  chr9_60878422   Sample    G    C        0      0        2 
   9  chr9_60883177     AAsi    G    A        0      0        2 
   9  chr9_60883177     AKia    G    A        1      2        2 
   9  chr9_60883177     AOna    G    A        0      0        2 
   9  chr9_60883177     ASom    G    A        0      0        2 
   9  chr9_60883177     HCab    G    A        0      0        2 
   9  chr9_60883177     HPrz    G    A        0      0        2 
   9  chr9_60883177     ZBoe    G    A        0      0        2 
   9  chr9_60883177     ZGre    G    A        0      0        2 
   9  chr9_60883177     ZHar    G    A        0      0        2 
   9  chr9_60883177   Sample    G    A        0      0        2 
   9  chr9_60895276     AAsi    C    T        0      0        2 
   9  chr9_60895276     AKia    C    T        0      0        2 
   9  chr9_60895276     AOna    C    T        0      0        2 
   9  chr9_60895276     ASom    C    T        0      0        2 
   9  chr9_60895276     HCab    C    T        1      2        2 
   9  chr9_60895276     HPrz    C    T        1      2        2 
   9  chr9_60895276     ZBoe    C    T        0      0        2 
   9  chr9_60895276     ZGre    C    T        0      0        2 
   9  chr9_60895276     ZHar    C    T        0      0        2 
   9  chr9_60895276   Sample    C    T        1      2        2 
   9  chr9_60895732     AAsi    G    T        0      0        2 
   9  chr9_60895732     AKia    G    T        0      0        2 
   9  chr9_60895732     AOna    G    T        0      0        2 
   9  chr9_60895732     ASom    G    T        0      0        2 
   9  chr9_60895732     HCab    G    T        0      0        2 
   9  chr9_60895732     HPrz    G    T        0      0        2 
   9  chr9_60895732     ZBoe    G    T      0.5      1        2 
   9  chr9_60895732     ZGre    G    T        0      0        2 
   9  chr9_60895732     ZHar    G    T        0      0        2 
   9  chr9_60895732   Sample    G    T        0      0        2 
   9  chr9_60895805     AAsi    C    T        1      2        2 
   9  chr9_60895805     AKia    C    T        0      0        2 
   9  chr9_60895805     AOna    C    T        0      0        2 
   9  chr9_60895805     ASom    C    T        1      2        2 
   9  chr9_60895805     HCab    C    T        0      0        2 
   9  chr9_60895805     HPrz    C    T        0      0        2 
   9  chr9_60895805     ZBoe    C    T        0      0        2 
   9  chr9_60895805     ZGre    C    T        0      0        2 
   9  chr9_60895805     ZHar    C    T        0      0        2 
   9  chr9_60895805   Sample    C    T        0      0        2 
   9  chr9_60899490     AAsi    G    A        0      0        2 
   9  chr9_60899490     AKia    G    A        0      0        2 
   9  chr9_60899490     AOna    G    A        0      0        2 
   9  chr9_60899490     ASom    G    A        0      0        2 
   9  chr9_60899490     HCab    G    A      0.5      1        2 
   9  chr9_60899490     HPrz    G    A        0      0        2 
   9  chr9_60899490     ZBoe    G    A        0      0        2 
   9  chr9_60899490     ZGre    G    A        0      0        2 
   9  chr9_60899490     ZHar    G    A        0      0        2 
   9  chr9_60899490   Sample    G    A        0      0        2 
   9  chr9_60901598     AAsi    T    A        0      0        2 
   9  chr9_60901598     AKia    T    A        0      0        2 
   9  chr9_60901598     AOna    T    A        0      0        2 
   9  chr9_60901598     ASom    T    A        0      0        2 
   9  chr9_60901598     HCab    T    A        1      2        2 
   9  chr9_60901598     HPrz    T    A        1      2        2 
   9  chr9_60901598     ZBoe    T    A        0      0        2 
   9  chr9_60901598     ZGre    T    A        0      0        2 
   9  chr9_60901598     ZHar    T    A        0      0        2 
   9  chr9_60901598   Sample    T    A        1      2        2 
   9  chr9_60902082     AAsi    T    C        1      2        2 
   9  chr9_60902082     AKia    T    C        0      0        2 
   9  chr9_60902082     AOna    T    C        0      0        2 
   9  chr9_60902082     ASom    T    C        0      0        2 
   9  chr9_60902082     HCab    T    C        0      0        2 
   9  chr9_60902082     HPrz    T    C        0      0        2 
   9  chr9_60902082     ZBoe    T    C        0      0        2 
   9  chr9_60902082     ZGre    T    C        0      0        2 
   9  chr9_60902082     ZHar    T    C        0      0        2 
   9  chr9_60902082   Sample    T    C        0      0        2 
   9  chr9_60902112     AAsi    A    G        0      0        2 
   9  chr9_60902112     AKia    A    G        0      0        2 
   9  chr9_60902112     AOna    A    G        0      0        2 
   9  chr9_60902112     ASom    A    G        0      0        2 
   9  chr9_60902112     HCab    A    G        0      0        2 
   9  chr9_60902112     HPrz    A    G        0      0        2 
   9  chr9_60902112     ZBoe    A    G        0      0        2 
   9  chr9_60902112     ZGre    A    G      0.5      1        2 
   9  chr9_60902112     ZHar    A    G        0      0        2 
   9  chr9_60902112   Sample    A    G        0      0        2 
   9  chr9_60911649     AAsi    G    C        0      0        2 
   9  chr9_60911649     AKia    G    C        0      0        2 
   9  chr9_60911649     AOna    G    C        0      0        2 
   9  chr9_60911649     ASom    G    C        0      0        2 
   9  chr9_60911649     HCab    G    C      0.5      1        2 
   9  chr9_60911649     HPrz    G    C        1      2        2 
   9  chr9_60911649     ZBoe    G    C        0      0        2 
   9  chr9_60911649     ZGre    G    C        0      0        2 
   9  chr9_60911649     ZHar    G    C        0      0        2 
   9  chr9_60911649   Sample    G    C        1      2        2 
   9  chr9_60914265     AAsi    T    G        0      0        2 
   9  chr9_60914265     AKia    T    G        0      0        2 
   9  chr9_60914265     AOna    T    G        0      0        2 
   9  chr9_60914265     ASom    T    G        0      0        2 
   9  chr9_60914265     HCab    T    G        1      2        2 
   9  chr9_60914265     HPrz    T    G        1      2        2 
   9  chr9_60914265     ZBoe    T    G        0      0        2 
   9  chr9_60914265     ZGre    T    G        0      0        2 
   9  chr9_60914265     ZHar    T    G        0      0        2 
   9  chr9_60914265   Sample    T    G        1      2        2 
   9  chr9_60917961     AAsi    C    T        0      0        2 
   9  chr9_60917961     AKia    C    T        0      0        2 
   9  chr9_60917961     AOna    C    T        0      0        2 
   9  chr9_60917961     ASom    C    T        0      0        2 
   9  chr9_60917961     HCab    C    T        0      0        2 
   9  chr9_60917961     HPrz    C    T        0      0        2 
   9  chr9_60917961     ZBoe    C    T        0      0        2 
   9  chr9_60917961     ZGre    C    T        1      2        2 
   9  chr9_60917961     ZHar    C    T        0      0        2 
   9  chr9_60917961   Sample    C    T        0      0        2 
   9  chr9_60918868     AAsi    G    A        1      2        2 
   9  chr9_60918868     AKia    G    A        0      0        2 
   9  chr9_60918868     AOna    G    A        0      0        2 
   9  chr9_60918868     ASom    G    A        0      0        2 
   9  chr9_60918868     HCab    G    A        0      0        2 
   9  chr9_60918868     HPrz    G    A        0      0        2 
   9  chr9_60918868     ZBoe    G    A        0      0        2 
   9  chr9_60918868     ZGre    G    A        0      0        2 
   9  chr9_60918868     ZHar    G    A        0      0        2 
   9  chr9_60918868   Sample    G    A        0      0        2 
   9  chr9_60919839     AAsi    T    G        0      0        2 
   9  chr9_60919839     AKia    T    G        0      0        2 
   9  chr9_60919839     AOna    T    G        0      0        2 
   9  chr9_60919839     ASom    T    G        0      0        2 
   9  chr9_60919839     HCab    T    G        0      0        2 
   9  chr9_60919839     HPrz    T    G        0      0        2 
   9  chr9_60919839     ZBoe    T    G      0.5      1        2 
   9  chr9_60919839     ZGre    T    G        0      0        2 
   9  chr9_60919839     ZHar    T    G        0      0        2 
   9  chr9_60919839   Sample    T    G        0      0        2 
   9  chr9_60924703     AAsi    A    G        0      0        2 
   9  chr9_60924703     AKia    A    G        0      0        2 
   9  chr9_60924703     AOna    A    G        0      0        2 
   9  chr9_60924703     ASom    A    G        0      0        2 
   9  chr9_60924703     HCab    A    G      0.5      1        2 
   9  chr9_60924703     HPrz    A    G        0      0        2 
   9  chr9_60924703     ZBoe    A    G        0      0        2 
   9  chr9_60924703     ZGre    A    G        0      0        2 
   9  chr9_60924703     ZHar    A    G        0      0        2 
   9  chr9_60924703   Sample    A    G        0      0        2 
   9  chr9_60927969     AAsi    A    C        0      0        2 
   9  chr9_60927969     AKia    A    C        0      0        2 
   9  chr9_60927969     AOna    A    C        0      0        2 
   9  chr9_60927969     ASom    A    C        0      0        2 
   9  chr9_60927969     HCab    A    C        0      0        2 
   9  chr9_60927969     HPrz    A    C        0      0        2 
   9  chr9_60927969     ZBoe    A    C        0      0        2 
   9  chr9_60927969     ZGre    A    C      0.5      1        2 
   9  chr9_60927969     ZHar    A    C        0      0        2 
   9  chr9_60927969   Sample    A    C        0      0        2 
   9  chr9_60940098     AAsi    T    G        0      0        2 
   9  chr9_60940098     AKia    T    G        0      0        2 
   9  chr9_60940098     AOna    T    G        0      0        2 
   9  chr9_60940098     ASom    T    G        0      0        2 
   9  chr9_60940098     HCab    T    G        0      0        2 
   9  chr9_60940098     HPrz    T    G        0      0        2 
   9  chr9_60940098     ZBoe    T    G      0.5      1        2 
   9  chr9_60940098     ZGre    T    G        0      0        2 
   9  chr9_60940098     ZHar    T    G        0      0        2 
   9  chr9_60940098   Sample    T    G        0      0        2 
   9  chr9_60947908     AAsi    A    G        0      0        2 
   9  chr9_60947908     AKia    A    G        0      0        2 
   9  chr9_60947908     AOna    A    G        0      0        2 
   9  chr9_60947908     ASom    A    G        0      0        2 
   9  chr9_60947908     HCab    A    G        1      2        2 
   9  chr9_60947908     HPrz    A    G        1      2        2 
   9  chr9_60947908     ZBoe    A    G        0      0        2 
   9  chr9_60947908     ZGre    A    G        0      0        2 
   9  chr9_60947908     ZHar    A    G        0      0        2 
   9  chr9_60947908   Sample    A    G        1      2        2 
   9  chr9_60953979     AAsi    C    G        0      0        2 
   9  chr9_60953979     AKia    C    G        0      0        2 
   9  chr9_60953979     AOna    C    G        0      0        2 
   9  chr9_60953979     ASom    C    G        0      0        2 
   9  chr9_60953979     HCab    C    G        0      0        2 
   9  chr9_60953979     HPrz    C    G        0      0        2 
   9  chr9_60953979     ZBoe    C    G      0.5      1        2 
   9  chr9_60953979     ZGre    C    G        0      0        2 
   9  chr9_60953979     ZHar    C    G        0      0        2 
   9  chr9_60953979   Sample    C    G        0      0        2 
   9  chr9_60957099     AAsi    T    C        0      0        2 
   9  chr9_60957099     AKia    T    C        1      2        2 
   9  chr9_60957099     AOna    T    C        1      2        2 
   9  chr9_60957099     ASom    T    C        0      0        2 
   9  chr9_60957099     HCab    T    C      0.5      1        2 
   9  chr9_60957099     HPrz    T    C        0      0        2 
   9  chr9_60957099     ZBoe    T    C        0      0        2 
   9  chr9_60957099     ZGre    T    C        0      0        2 
   9  chr9_60957099     ZHar    T    C        0      0        2 
   9  chr9_60957099   Sample    T    C        0      0        2 
   9  chr9_60957533     AAsi    C    T        0      0        2 
   9  chr9_60957533     AKia    C    T        0      0        2 
   9  chr9_60957533     AOna    C    T        0      0        2 
   9  chr9_60957533     ASom    C    T        0      0        2 
   9  chr9_60957533     HCab    C    T      0.5      1        2 
   9  chr9_60957533     HPrz    C    T        0      0        2 
   9  chr9_60957533     ZBoe    C    T        0      0        2 
   9  chr9_60957533     ZGre    C    T        0      0        2 
   9  chr9_60957533     ZHar    C    T        0      0        2 
   9  chr9_60957533   Sample    C    T        1      2        2 
   9  chr9_60975558     AAsi    A    G        0      0        2 
   9  chr9_60975558     AKia    A    G        0      0        2 
   9  chr9_60975558     AOna    A    G        0      0        2 
   9  chr9_60975558     ASom    A    G        0      0        2 
   9  chr9_60975558     HCab    A    G      0.5      1        2 
   9  chr9_60975558     HPrz    A    G        0      0        2 
   9  chr9_60975558     ZBoe    A    G        0      0        2 
   9  chr9_60975558     ZGre    A    G        0      0        2 
   9  chr9_60975558     ZHar    A    G        0      0        2 
   9  chr9_60975558   Sample    A    G        1      2        2 
   9  chr9_60976780     AAsi    G    C        0      0        2 
   9  chr9_60976780     AKia    G    C        0      0        2 
   9  chr9_60976780     AOna    G    C        0      0        2 
   9  chr9_60976780     ASom    G    C      0.5      1        2 
   9  chr9_60976780     HCab    G    C        0      0        2 
   9  chr9_60976780     HPrz    G    C        0      0        2 
   9  chr9_60976780     ZBoe    G    C        0      0        2 
   9  chr9_60976780     ZGre    G    C        0      0        2 
   9  chr9_60976780     ZHar    G    C        0      0        2 
   9  chr9_60976780   Sample    G    C        0      0        2 
   9  chr9_60980891     AAsi    C    A        0      0        2 
   9  chr9_60980891     AKia    C    A        0      0        2 
   9  chr9_60980891     AOna    C    A        0      0        2 
   9  chr9_60980891     ASom    C    A        0      0        2 
   9  chr9_60980891     HCab    C    A        0      0        2 
   9  chr9_60980891     HPrz    C    A        0      0        2 
   9  chr9_60980891     ZBoe    C    A        0      0        2 
   9  chr9_60980891     ZGre    C    A        0      0        2 
   9  chr9_60980891     ZHar    C    A      0.5      1        2 
   9  chr9_60980891   Sample    C    A        0      0        2 
   9  chr9_60985029     AAsi    G    A        0      0        2 
   9  chr9_60985029     AKia    G    A        0      0        2 
   9  chr9_60985029     AOna    G    A        0      0        2 
   9  chr9_60985029     ASom    G    A      0.5      1        2 
   9  chr9_60985029     HCab    G    A        0      0        2 
   9  chr9_60985029     HPrz    G    A        0      0        2 
   9  chr9_60985029     ZBoe    G    A        0      0        2 
   9  chr9_60985029     ZGre    G    A        0      0        2 
   9  chr9_60985029     ZHar    G    A        0      0        2 
   9  chr9_60985029   Sample    G    A        0      0        2 
   9  chr9_60998951     AAsi    T    C        0      0        2 
   9  chr9_60998951     AKia    T    C        0      0        2 
   9  chr9_60998951     AOna    T    C        0      0        2 
   9  chr9_60998951     ASom    T    C        0      0        2 
   9  chr9_60998951     HCab    T    C        0      0        2 
   9  chr9_60998951     HPrz    T    C      0.5      1        2 
   9  chr9_60998951     ZBoe    T    C        0      0        2 
   9  chr9_60998951     ZGre    T    C        0      0        2 
   9  chr9_60998951     ZHar    T    C        0      0        2 
   9  chr9_60998951   Sample    T    C        0      0        2 
   9  chr9_61017206     AAsi    A    C        0      0        2 
   9  chr9_61017206     AKia    A    C        0      0        2 
   9  chr9_61017206     AOna    A    C        0      0        2 
   9  chr9_61017206     ASom    A    C        0      0        2 
   9  chr9_61017206     HCab    A    C        0      0        2 
   9  chr9_61017206     HPrz    A    C        0      0        2 
   9  chr9_61017206     ZBoe    A    C        0      0        2 
   9  chr9_61017206     ZGre    A    C        0      0        2 
   9  chr9_61017206     ZHar    A    C        1      2        2 
   9  chr9_61017206   Sample    A    C        0      0        2 
   9  chr9_61017365     AAsi    A    T        0      0        2 
   9  chr9_61017365     AKia    A    T        0      0        2 
   9  chr9_61017365     AOna    A    T        0      0        2 
   9  chr9_61017365     ASom    A    T        0      0        2 
   9  chr9_61017365     HCab    A    T        0      0        2 
   9  chr9_61017365     HPrz    A    T        0      0        2 
   9  chr9_61017365     ZBoe    A    T        1      2        2 
   9  chr9_61017365     ZGre    A    T        1      2        2 
   9  chr9_61017365     ZHar    A    T        1      2        2 
   9  chr9_61017365   Sample    A    T        0      0        2 
   9  chr9_61021245     AAsi    T    G        0      0        2 
   9  chr9_61021245     AKia    T    G        0      0        2 
   9  chr9_61021245     AOna    T    G        0      0        2 
   9  chr9_61021245     ASom    T    G        0      0        2 
   9  chr9_61021245     HCab    T    G      0.5      1        2 
   9  chr9_61021245     HPrz    T    G        0      0        2 
   9  chr9_61021245     ZBoe    T    G        0      0        2 
   9  chr9_61021245     ZGre    T    G        0      0        2 
   9  chr9_61021245     ZHar    T    G        0      0        2 
   9  chr9_61021245   Sample    T    G        1      2        2 
   9  chr9_61023153     AAsi    C    T        1      2        2 
   9  chr9_61023153     AKia    C    T        0      0        2 
   9  chr9_61023153     AOna    C    T        0      0        2 
   9  chr9_61023153     ASom    C    T        0      0        2 
   9  chr9_61023153     HCab    C    T        0      0        2 
   9  chr9_61023153     HPrz    C    T        0      0        2 
   9  chr9_61023153     ZBoe    C    T        0      0        2 
   9  chr9_61023153     ZGre    C    T        0      0        2 
   9  chr9_61023153     ZHar    C    T        0      0        2 
   9  chr9_61023153   Sample    C    T        0      0        2 
   9  chr9_61035984     AAsi    T    G      0.5      1        2 
   9  chr9_61035984     AKia    T    G        0      0        2 
   9  chr9_61035984     AOna    T    G        0      0        2 
   9  chr9_61035984     ASom    T    G        0      0        2 
   9  chr9_61035984     HCab    T    G        0      0        2 
   9  chr9_61035984     HPrz    T    G        0      0        2 
   9  chr9_61035984     ZBoe    T    G        0      0        2 
   9  chr9_61035984     ZGre    T    G        0      0        2 
   9  chr9_61035984     ZHar    T    G        0      0        2 
   9  chr9_61035984   Sample    T    G        0      0        2 
   9  chr9_61039357     AAsi    C    G        0      0        2 
   9  chr9_61039357     AKia    C    G        0      0        2 
   9  chr9_61039357     AOna    C    G        0      0        2 
   9  chr9_61039357     ASom    C    G      0.5      1        2 
   9  chr9_61039357     HCab    C    G        0      0        2 
   9  chr9_61039357     HPrz    C    G        0      0        2 
   9  chr9_61039357     ZBoe    C    G        0      0        2 
   9  chr9_61039357     ZGre    C    G        0      0        2 
   9  chr9_61039357     ZHar    C    G        0      0        2 
   9  chr9_61039357   Sample    C    G        0      0        2 
   9  chr9_61044875     AAsi    T    C      0.5      1        2 
   9  chr9_61044875     AKia    T    C        0      0        2 
   9  chr9_61044875     AOna    T    C        0      0        2 
   9  chr9_61044875     ASom    T    C        0      0        2 
   9  chr9_61044875     HCab    T    C      0.5      1        2 
   9  chr9_61044875     HPrz    T    C        0      0        2 
   9  chr9_61044875     ZBoe    T    C        0      0        2 
   9  chr9_61044875     ZGre    T    C        0      0        2 
   9  chr9_61044875     ZHar    T    C        0      0        2 
   9  chr9_61044875   Sample    T    C        0      0        2 
   9  chr9_61050742     AAsi    A    G        0      0        2 
   9  chr9_61050742     AKia    A    G        0      0        2 
   9  chr9_61050742     AOna    A    G        0      0        2 
   9  chr9_61050742     ASom    A    G        0      0        2 
   9  chr9_61050742     HCab    A    G      0.5      1        2 
   9  chr9_61050742     HPrz    A    G        0      0        2 
   9  chr9_61050742     ZBoe    A    G        0      0        2 
   9  chr9_61050742     ZGre    A    G        0      0        2 
   9  chr9_61050742     ZHar    A    G        0      0        2 
   9  chr9_61050742   Sample    A    G        0      0        2 
   9  chr9_61052644     AAsi    A    C        0      0        2 
   9  chr9_61052644     AKia    A    C        0      0        2 
   9  chr9_61052644     AOna    A    C        0      0        2 
   9  chr9_61052644     ASom    A    C        0      0        2 
   9  chr9_61052644     HCab    A    C        0      0        2 
   9  chr9_61052644     HPrz    A    C        0      0        2 
   9  chr9_61052644     ZBoe    A    C        0      0        2 
   9  chr9_61052644     ZGre    A    C        0      0        2 
   9  chr9_61052644     ZHar    A    C      0.5      1        2 
   9  chr9_61052644   Sample    A    C        0      0        2 
   9  chr9_61056344     AAsi    C    G        0      0        2 
   9  chr9_61056344     AKia    C    G        0      0        2 
   9  chr9_61056344     AOna    C    G        0      0        2 
   9  chr9_61056344     ASom    C    G        0      0        2 
   9  chr9_61056344     HCab    C    G        0      0        2 
   9  chr9_61056344     HPrz    C    G      0.5      1        2 
   9  chr9_61056344     ZBoe    C    G        0      0        2 
   9  chr9_61056344     ZGre    C    G        0      0        2 
   9  chr9_61056344     ZHar    C    G        0      0        2 
   9  chr9_61056344   Sample    C    G        0      0        2 
   9  chr9_61058943     AAsi    C    T        0      0        2 
   9  chr9_61058943     AKia    C    T        0      0        2 
   9  chr9_61058943     AOna    C    T        0      0        2 
   9  chr9_61058943     ASom    C    T        0      0        2 
   9  chr9_61058943     HCab    C    T        1      2        2 
   9  chr9_61058943     HPrz    C    T        1      2        2 
   9  chr9_61058943     ZBoe    C    T        0      0        2 
   9  chr9_61058943     ZGre    C    T        0      0        2 
   9  chr9_61058943     ZHar    C    T        0      0        2 
   9  chr9_61058943   Sample    C    T        1      2        2 
   9  chr9_61059144     AAsi    C    T        0      0        2 
   9  chr9_61059144     AKia    C    T        0      0        2 
   9  chr9_61059144     AOna    C    T        0      0        2 
   9  chr9_61059144     ASom    C    T        0      0        2 
   9  chr9_61059144     HCab    C    T        1      2        2 
   9  chr9_61059144     HPrz    C    T        1      2        2 
   9  chr9_61059144     ZBoe    C    T        0      0        2 
   9  chr9_61059144     ZGre    C    T        0      0        2 
   9  chr9_61059144     ZHar    C    T        0      0        2 
   9  chr9_61059144   Sample    C    T        1      2        2 
   9  chr9_61059710     AAsi    A    G        0      0        2 
   9  chr9_61059710     AKia    A    G        0      0        2 
   9  chr9_61059710     AOna    A    G        0      0        2 
   9  chr9_61059710     ASom    A    G        0      0        2 
   9  chr9_61059710     HCab    A    G        0      0        2 
   9  chr9_61059710     HPrz    A    G        0      0        2 
   9  chr9_61059710     ZBoe    A    G      0.5      1        2 
   9  chr9_61059710     ZGre    A    G        1      2        2 
   9  chr9_61059710     ZHar    A    G        1      2        2 
   9  chr9_61059710   Sample    A    G        0      0        2 
   9  chr9_61064284     AAsi    A    G        0      0        2 
   9  chr9_61064284     AKia    A    G        0      0        2 
   9  chr9_61064284     AOna    A    G        0      0        2 
   9  chr9_61064284     ASom    A    G        0      0        2 
   9  chr9_61064284     HCab    A    G        0      0        2 
   9  chr9_61064284     HPrz    A    G        0      0        2 
   9  chr9_61064284     ZBoe    A    G      0.5      1        2 
   9  chr9_61064284     ZGre    A    G        0      0        2 
   9  chr9_61064284     ZHar    A    G        0      0        2 
   9  chr9_61064284   Sample    A    G        0      0        2 
   9  chr9_61064924     AAsi    G    A        0      0        2 
   9  chr9_61064924     AKia    G    A        0      0        2 
   9  chr9_61064924     AOna    G    A        0      0        2 
   9  chr9_61064924     ASom    G    A        0      0        2 
   9  chr9_61064924     HCab    G    A        1      2        2 
   9  chr9_61064924     HPrz    G    A        1      2        2 
   9  chr9_61064924     ZBoe    G    A        0      0        2 
   9  chr9_61064924     ZGre    G    A        0      0        2 
   9  chr9_61064924     ZHar    G    A        0      0        2 
   9  chr9_61064924   Sample    G    A        1      2        2 
   9  chr9_61067238     AAsi    A    G        0      0        2 
   9  chr9_61067238     AKia    A    G        0      0        2 
   9  chr9_61067238     AOna    A    G        0      0        2 
   9  chr9_61067238     ASom    A    G        0      0        2 
   9  chr9_61067238     HCab    A    G        0      0        2 
   9  chr9_61067238     HPrz    A    G        0      0        2 
   9  chr9_61067238     ZBoe    A    G        0      0        2 
   9  chr9_61067238     ZGre    A    G        0      0        2 
   9  chr9_61067238     ZHar    A    G      0.5      1        2 
   9  chr9_61067238   Sample    A    G        0      0        2 
   9  chr9_61072997     AAsi    G    T        1      2        2 
   9  chr9_61072997     AKia    G    T        0      0        2 
   9  chr9_61072997     AOna    G    T        0      0        2 
   9  chr9_61072997     ASom    G    T        1      2        2 
   9  chr9_61072997     HCab    G    T        0      0        2 
   9  chr9_61072997     HPrz    G    T        0      0        2 
   9  chr9_61072997     ZBoe    G    T        0      0        2 
   9  chr9_61072997     ZGre    G    T        0      0        2 
   9  chr9_61072997     ZHar    G    T        0      0        2 
   9  chr9_61072997   Sample    G    T        0      0        2 
   9  chr9_61073274     AAsi    C    T        0      0        2 
   9  chr9_61073274     AKia    C    T        0      0        2 
   9  chr9_61073274     AOna    C    T        0      0        2 
   9  chr9_61073274     ASom    C    T      0.5      1        2 
   9  chr9_61073274     HCab    C    T        0      0        2 
   9  chr9_61073274     HPrz    C    T        0      0        2 
   9  chr9_61073274     ZBoe    C    T        0      0        2 
   9  chr9_61073274     ZGre    C    T        0      0        2 
   9  chr9_61073274     ZHar    C    T        0      0        2 
   9  chr9_61073274   Sample    C    T        0      0        2 
   9  chr9_61084769     AAsi    C    A      0.5      1        2 
   9  chr9_61084769     AKia    C    A        0      0        2 
   9  chr9_61084769     AOna    C    A        0      0        2 
   9  chr9_61084769     ASom    C    A        0      0        2 
   9  chr9_61084769     HCab    C    A        0      0        2 
   9  chr9_61084769     HPrz    C    A        0      0        2 
   9  chr9_61084769     ZBoe    C    A        0      0        2 
   9  chr9_61084769     ZGre    C    A        0      0        2 
   9  chr9_61084769     ZHar    C    A        0      0        2 
   9  chr9_61084769   Sample    C    A        0      0        2 
   9  chr9_61088810     AAsi    T    C        0      0        2 
   9  chr9_61088810     AKia    T    C        0      0        2 
   9  chr9_61088810     AOna    T    C        0      0        2 
   9  chr9_61088810     ASom    T    C        1      2        2 
   9  chr9_61088810     HCab    T    C        0      0        2 
   9  chr9_61088810     HPrz    T    C        0      0        2 
   9  chr9_61088810     ZBoe    T    C        0      0        2 
   9  chr9_61088810     ZGre    T    C        0      0        2 
   9  chr9_61088810     ZHar    T    C        0      0        2 
   9  chr9_61088810   Sample    T    C        0      0        2 
   9  chr9_61092581     AAsi    T    C        0      0        2 
   9  chr9_61092581     AKia    T    C        0      0        2 
   9  chr9_61092581     AOna    T    C        0      0        2 
   9  chr9_61092581     ASom    T    C        0      0        2 
   9  chr9_61092581     HCab    T    C        1      2        2 
   9  chr9_61092581     HPrz    T    C        1      2        2 
   9  chr9_61092581     ZBoe    T    C        0      0        2 
   9  chr9_61092581     ZGre    T    C        0      0        2 
   9  chr9_61092581     ZHar    T    C        0      0        2 
   9  chr9_61092581   Sample    T    C        1      2        2 
   9  chr9_61095887     AAsi    T    C      0.5      1        2 
   9  chr9_61095887     AKia    T    C        0      0        2 
   9  chr9_61095887     AOna    T    C        0      0        2 
   9  chr9_61095887     ASom    T    C        0      0        2 
   9  chr9_61095887     HCab    T    C        0      0        2 
   9  chr9_61095887     HPrz    T    C        0      0        2 
   9  chr9_61095887     ZBoe    T    C        0      0        2 
   9  chr9_61095887     ZGre    T    C        0      0        2 
   9  chr9_61095887     ZHar    T    C        0      0        2 
   9  chr9_61095887   Sample    T    C        0      0        2 
   9  chr9_61100036     AAsi    G    T        0      0        2 
   9  chr9_61100036     AKia    G    T        0      0        2 
   9  chr9_61100036     AOna    G    T        0      0        2 
   9  chr9_61100036     ASom    G    T        0      0        2 
   9  chr9_61100036     HCab    G    T        0      0        2 
   9  chr9_61100036     HPrz    G    T        0      0        2 
   9  chr9_61100036     ZBoe    G    T        0      0        2 
   9  chr9_61100036     ZGre    G    T        1      2        2 
   9  chr9_61100036     ZHar    G    T        0      0        2 
   9  chr9_61100036   Sample    G    T        0      0        2 
   9  chr9_61100381     AAsi    C    T        0      0        2 
   9  chr9_61100381     AKia    C    T        0      0        2 
   9  chr9_61100381     AOna    C    T        0      0        2 
   9  chr9_61100381     ASom    C    T        0      0        2 
   9  chr9_61100381     HCab    C    T        0      0        2 
   9  chr9_61100381     HPrz    C    T        0      0        2 
   9  chr9_61100381     ZBoe    C    T      0.5      1        2 
   9  chr9_61100381     ZGre    C    T        0      0        2 
   9  chr9_61100381     ZHar    C    T        0      0        2 
   9  chr9_61100381   Sample    C    T        0      0        2 
   9  chr9_61100594     AAsi    A    T      0.5      1        2 
   9  chr9_61100594     AKia    A    T        0      0        2 
   9  chr9_61100594     AOna    A    T        0      0        2 
   9  chr9_61100594     ASom    A    T        1      2        2 
   9  chr9_61100594     HCab    A    T        0      0        2 
   9  chr9_61100594     HPrz    A    T        0      0        2 
   9  chr9_61100594     ZBoe    A    T        0      0        2 
   9  chr9_61100594     ZGre    A    T        0      0        2 
   9  chr9_61100594     ZHar    A    T        0      0        2 
   9  chr9_61100594   Sample    A    T        0      0        2 
   9  chr9_61112021     AAsi    C    T        0      0        2 
   9  chr9_61112021     AKia    C    T        0      0        2 
   9  chr9_61112021     AOna    C    T        0      0        2 
   9  chr9_61112021     ASom    C    T        0      0        2 
   9  chr9_61112021     HCab    C    T        1      2        2 
   9  chr9_61112021     HPrz    C    T        1      2        2 
   9  chr9_61112021     ZBoe    C    T        0      0        2 
   9  chr9_61112021     ZGre    C    T        0      0        2 
   9  chr9_61112021     ZHar    C    T        0      0        2 
   9  chr9_61112021   Sample    C    T        1      2        2 
   9  chr9_61114039     AAsi    G    A        0      0        2 
   9  chr9_61114039     AKia    G    A        0      0        2 
   9  chr9_61114039     AOna    G    A        0      0        2 
   9  chr9_61114039     ASom    G    A        1      2        2 
   9  chr9_61114039     HCab    G    A        0      0        2 
   9  chr9_61114039     HPrz    G    A        0      0        2 
   9  chr9_61114039     ZBoe    G    A        0      0        2 
   9  chr9_61114039     ZGre    G    A        0      0        2 
   9  chr9_61114039     ZHar    G    A        0      0        2 
   9  chr9_61114039   Sample    G    A        0      0        2 
   9  chr9_61114657     AAsi    A    G        0      0        2 
   9  chr9_61114657     AKia    A    G        1      2        2 
   9  chr9_61114657     AOna    A    G        0      0        2 
   9  chr9_61114657     ASom    A    G        0      0        2 
   9  chr9_61114657     HCab    A    G        0      0        2 
   9  chr9_61114657     HPrz    A    G        0      0        2 
   9  chr9_61114657     ZBoe    A    G        0      0        2 
   9  chr9_61114657     ZGre    A    G        0      0        2 
   9  chr9_61114657     ZHar    A    G        0      0        2 
   9  chr9_61114657   Sample    A    G        0      0        2 
   9  chr9_61114667     AAsi    G    T        0      0        2 
   9  chr9_61114667     AKia    G    T        0      0        2 
   9  chr9_61114667     AOna    G    T        0      0        2 
   9  chr9_61114667     ASom    G    T        0      0        2 
   9  chr9_61114667     HCab    G    T        0      0        2 
   9  chr9_61114667     HPrz    G    T        0      0        2 
   9  chr9_61114667     ZBoe    G    T      0.5      1        2 
   9  chr9_61114667     ZGre    G    T        0      0        2 
   9  chr9_61114667     ZHar    G    T        0      0        2 
   9  chr9_61114667   Sample    G    T        0      0        2 
   9  chr9_61121485     AAsi    T    C        0      0        2 
   9  chr9_61121485     AKia    T    C        0      0        2 
   9  chr9_61121485     AOna    T    C        0      0        2 
   9  chr9_61121485     ASom    T    C        0      0        2 
   9  chr9_61121485     HCab    T    C        0      0        2 
   9  chr9_61121485     HPrz    T    C        0      0        2 
   9  chr9_61121485     ZBoe    T    C      0.5      1        2 
   9  chr9_61121485     ZGre    T    C        0      0        2 
   9  chr9_61121485     ZHar    T    C        0      0        2 
   9  chr9_61121485   Sample    T    C        0      0        2 
   9  chr9_61123947     AAsi    T    C        0      0        2 
   9  chr9_61123947     AKia    T    C        0      0        2 
   9  chr9_61123947     AOna    T    C        0      0        2 
   9  chr9_61123947     ASom    T    C        1      2        2 
   9  chr9_61123947     HCab    T    C        0      0        2 
   9  chr9_61123947     HPrz    T    C        0      0        2 
   9  chr9_61123947     ZBoe    T    C        0      0        2 
   9  chr9_61123947     ZGre    T    C        0      0        2 
   9  chr9_61123947     ZHar    T    C        0      0        2 
   9  chr9_61123947   Sample    T    C        0      0        2 
   9  chr9_61126195     AAsi    G    T        1      2        2 
   9  chr9_61126195     AKia    G    T        0      0        2 
   9  chr9_61126195     AOna    G    T        0      0        2 
   9  chr9_61126195     ASom    G    T        1      2        2 
   9  chr9_61126195     HCab    G    T        0      0        2 
   9  chr9_61126195     HPrz    G    T        0      0        2 
   9  chr9_61126195     ZBoe    G    T        0      0        2 
   9  chr9_61126195     ZGre    G    T        0      0        2 
   9  chr9_61126195     ZHar    G    T        0      0        2 
   9  chr9_61126195   Sample    G    T        0      0        2 
   9  chr9_61128468     AAsi    G    T        0      0        2 
   9  chr9_61128468     AKia    G    T        0      0        2 
   9  chr9_61128468     AOna    G    T        0      0        2 
   9  chr9_61128468     ASom    G    T        0      0        2 
   9  chr9_61128468     HCab    G    T        1      2        2 
   9  chr9_61128468     HPrz    G    T        1      2        2 
   9  chr9_61128468     ZBoe    G    T        0      0        2 
   9  chr9_61128468     ZGre    G    T        0      0        2 
   9  chr9_61128468     ZHar    G    T        0      0        2 
   9  chr9_61128468   Sample    G    T        1      2        2 
   9  chr9_61130646     AAsi    T    C        0      0        2 
   9  chr9_61130646     AKia    T    C        1      2        2 
   9  chr9_61130646     AOna    T    C        0      0        2 
   9  chr9_61130646     ASom    T    C        0      0        2 
   9  chr9_61130646     HCab    T    C        0      0        2 
   9  chr9_61130646     HPrz    T    C        0      0        2 
   9  chr9_61130646     ZBoe    T    C        0      0        2 
   9  chr9_61130646     ZGre    T    C        0      0        2 
   9  chr9_61130646     ZHar    T    C        0      0        2 
   9  chr9_61130646   Sample    T    C        0      0        2 
   9  chr9_61134119     AAsi    C    T      0.5      1        2 
   9  chr9_61134119     AKia    C    T        0      0        2 
   9  chr9_61134119     AOna    C    T        0      0        2 
   9  chr9_61134119     ASom    C    T        1      2        2 
   9  chr9_61134119     HCab    C    T        0      0        2 
   9  chr9_61134119     HPrz    C    T        0      0        2 
   9  chr9_61134119     ZBoe    C    T        0      0        2 
   9  chr9_61134119     ZGre    C    T        0      0        2 
   9  chr9_61134119     ZHar    C    T        0      0        2 
   9  chr9_61134119   Sample    C    T        0      0        2 
   9  chr9_61139804     AAsi    C    T        0      0        2 
   9  chr9_61139804     AKia    C    T        0      0        2 
   9  chr9_61139804     AOna    C    T      0.5      1        2 
   9  chr9_61139804     ASom    C    T        0      0        2 
   9  chr9_61139804     HCab    C    T        0      0        2 
   9  chr9_61139804     HPrz    C    T        0      0        2 
   9  chr9_61139804     ZBoe    C    T        0      0        2 
   9  chr9_61139804     ZGre    C    T        0      0        2 
   9  chr9_61139804     ZHar    C    T        0      0        2 
   9  chr9_61139804   Sample    C    T        0      0        2 
   9  chr9_61140285     AAsi    A    G        0      0        2 
   9  chr9_61140285     AKia    A    G        0      0        2 
   9  chr9_61140285     AOna    A    G        0      0        2 
   9  chr9_61140285     ASom    A    G        0      0        2 
   9  chr9_61140285     HCab    A    G        0      0        2 
   9  chr9_61140285     HPrz    A    G        0      0        2 
   9  chr9_61140285     ZBoe    A    G        1      2        2 
   9  chr9_61140285     ZGre    A    G        0      0        2 
   9  chr9_61140285     ZHar    A    G        0      0        2 
   9  chr9_61140285   Sample    A    G        0      0        2 
   9  chr9_61142106     AAsi    G    A        0      0        2 
   9  chr9_61142106     AKia    G    A        0      0        2 
   9  chr9_61142106     AOna    G    A        0      0        2 
   9  chr9_61142106     ASom    G    A        0      0        2 
   9  chr9_61142106     HCab    G    A        1      2        2 
   9  chr9_61142106     HPrz    G    A        1      2        2 
   9  chr9_61142106     ZBoe    G    A        0      0        2 
   9  chr9_61142106     ZGre    G    A        0      0        2 
   9  chr9_61142106     ZHar    G    A        0      0        2 
   9  chr9_61142106   Sample    G    A        1      2        2 
   9  chr9_61143591     AAsi    A    G        0      0        2 
   9  chr9_61143591     AKia    A    G        0      0        2 
   9  chr9_61143591     AOna    A    G        0      0        2 
   9  chr9_61143591     ASom    A    G        0      0        2 
   9  chr9_61143591     HCab    A    G        1      2        2 
   9  chr9_61143591     HPrz    A    G        1      2        2 
   9  chr9_61143591     ZBoe    A    G        0      0        2 
   9  chr9_61143591     ZGre    A    G        0      0        2 
   9  chr9_61143591     ZHar    A    G        0      0        2 
   9  chr9_61143591   Sample    A    G        1      2        2 
   9  chr9_61148059     AAsi    C    G        0      0        2 
   9  chr9_61148059     AKia    C    G        0      0        2 
   9  chr9_61148059     AOna    C    G        0      0        2 
   9  chr9_61148059     ASom    C    G        0      0        2 
   9  chr9_61148059     HCab    C    G        1      2        2 
   9  chr9_61148059     HPrz    C    G        1      2        2 
   9  chr9_61148059     ZBoe    C    G        0      0        2 
   9  chr9_61148059     ZGre    C    G        0      0        2 
   9  chr9_61148059     ZHar    C    G        0      0        2 
   9  chr9_61148059   Sample    C    G        1      2        2 
   9  chr9_61162923     AAsi    C    T        0      0        2 
   9  chr9_61162923     AKia    C    T        0      0        2 
   9  chr9_61162923     AOna    C    T        0      0        2 
   9  chr9_61162923     ASom    C    T        0      0        2 
   9  chr9_61162923     HCab    C    T        0      0        2 
   9  chr9_61162923     HPrz    C    T        0      0        2 
   9  chr9_61162923     ZBoe    C    T        0      0        2 
   9  chr9_61162923     ZGre    C    T        1      2        2 
   9  chr9_61162923     ZHar    C    T        0      0        2 
   9  chr9_61162923   Sample    C    T        0      0        2 
   9  chr9_61164373     AAsi    G    C        0      0        2 
   9  chr9_61164373     AKia    G    C        0      0        2 
   9  chr9_61164373     AOna    G    C        0      0        2 
   9  chr9_61164373     ASom    G    C        0      0        2 
   9  chr9_61164373     HCab    G    C        0      0        2 
   9  chr9_61164373     HPrz    G    C        0      0        2 
   9  chr9_61164373     ZBoe    G    C        0      0        2 
   9  chr9_61164373     ZGre    G    C        0      0        2 
   9  chr9_61164373     ZHar    G    C      0.5      1        2 
   9  chr9_61164373   Sample    G    C        0      0        2 
   9  chr9_61164532     AAsi    A    G        0      0        2 
   9  chr9_61164532     AKia    A    G        1      2        2 
   9  chr9_61164532     AOna    A    G        0      0        2 
   9  chr9_61164532     ASom    A    G        0      0        2 
   9  chr9_61164532     HCab    A    G        0      0        2 
   9  chr9_61164532     HPrz    A    G        0      0        2 
   9  chr9_61164532     ZBoe    A    G        0      0        2 
   9  chr9_61164532     ZGre    A    G        0      0        2 
   9  chr9_61164532     ZHar    A    G        0      0        2 
   9  chr9_61164532   Sample    A    G        0      0        2 
   9  chr9_61168441     AAsi    G    A        0      0        2 
   9  chr9_61168441     AKia    G    A        0      0        2 
   9  chr9_61168441     AOna    G    A        0      0        2 
   9  chr9_61168441     ASom    G    A        0      0        2 
   9  chr9_61168441     HCab    G    A        0      0        2 
   9  chr9_61168441     HPrz    G    A        0      0        2 
   9  chr9_61168441     ZBoe    G    A        1      2        2 
   9  chr9_61168441     ZGre    G    A        0      0        2 
   9  chr9_61168441     ZHar    G    A        1      2        2 
   9  chr9_61168441   Sample    G    A        0      0        2 
   9  chr9_61183732     AAsi    C    T        0      0        2 
   9  chr9_61183732     AKia    C    T        0      0        2 
   9  chr9_61183732     AOna    C    T        0      0        2 
   9  chr9_61183732     ASom    C    T        0      0        2 
   9  chr9_61183732     HCab    C    T        0      0        2 
   9  chr9_61183732     HPrz    C    T        0      0        2 
   9  chr9_61183732     ZBoe    C    T        0      0        2 
   9  chr9_61183732     ZGre    C    T        1      2        2 
   9  chr9_61183732     ZHar    C    T        0      0        2 
   9  chr9_61183732   Sample    C    T        0      0        2 
   9  chr9_61183769     AAsi    A    G      0.5      1        2 
   9  chr9_61183769     AKia    A    G        0      0        2 
   9  chr9_61183769     AOna    A    G        0      0        2 
   9  chr9_61183769     ASom    A    G        0      0        2 
   9  chr9_61183769     HCab    A    G        0      0        2 
   9  chr9_61183769     HPrz    A    G        0      0        2 
   9  chr9_61183769     ZBoe    A    G        0      0        2 
   9  chr9_61183769     ZGre    A    G        0      0        2 
   9  chr9_61183769     ZHar    A    G        0      0        2 
   9  chr9_61183769   Sample    A    G        0      0        2 
   9  chr9_61183835     AAsi    C    T        0      0        2 
   9  chr9_61183835     AKia    C    T        0      0        2 
   9  chr9_61183835     AOna    C    T        0      0        2 
   9  chr9_61183835     ASom    C    T        0      0        2 
   9  chr9_61183835     HCab    C    T        0      0        2 
   9  chr9_61183835     HPrz    C    T        0      0        2 
   9  chr9_61183835     ZBoe    C    T      0.5      1        2 
   9  chr9_61183835     ZGre    C    T        0      0        2 
   9  chr9_61183835     ZHar    C    T        0      0        2 
   9  chr9_61183835   Sample    C    T        0      0        2 
   9  chr9_61191291     AAsi    A    T        0      0        2 
   9  chr9_61191291     AKia    A    T        0      0        2 
   9  chr9_61191291     AOna    A    T        0      0        2 
   9  chr9_61191291     ASom    A    T        0      0        2 
   9  chr9_61191291     HCab    A    T        0      0        2 
   9  chr9_61191291     HPrz    A    T        0      0        2 
   9  chr9_61191291     ZBoe    A    T        0      0        2 
   9  chr9_61191291     ZGre    A    T        0      0        2 
   9  chr9_61191291     ZHar    A    T        1      2        2 
   9  chr9_61191291   Sample    A    T        0      0        2 
   9  chr9_61203420     AAsi    A    G        0      0        2 
   9  chr9_61203420     AKia    A    G        0      0        2 
   9  chr9_61203420     AOna    A    G      0.5      1        2 
   9  chr9_61203420     ASom    A    G        0      0        2 
   9  chr9_61203420     HCab    A    G        0      0        2 
   9  chr9_61203420     HPrz    A    G        0      0        2 
   9  chr9_61203420     ZBoe    A    G        0      0        2 
   9  chr9_61203420     ZGre    A    G        0      0        2 
   9  chr9_61203420     ZHar    A    G        0      0        2 
   9  chr9_61203420   Sample    A    G        0      0        2 
   9  chr9_61209851     AAsi    C    T        0      0        2 
   9  chr9_61209851     AKia    C    T        0      0        2 
   9  chr9_61209851     AOna    C    T        0      0        2 
   9  chr9_61209851     ASom    C    T        0      0        2 
   9  chr9_61209851     HCab    C    T        1      2        2 
   9  chr9_61209851     HPrz    C    T        1      2        2 
   9  chr9_61209851     ZBoe    C    T        0      0        2 
   9  chr9_61209851     ZGre    C    T        0      0        2 
   9  chr9_61209851     ZHar    C    T        0      0        2 
   9  chr9_61209851   Sample    C    T        1      2        2 
   9  chr9_61213014     AAsi    G    A        0      0        2 
   9  chr9_61213014     AKia    G    A        0      0        2 
   9  chr9_61213014     AOna    G    A        0      0        2 
   9  chr9_61213014     ASom    G    A        0      0        2 
   9  chr9_61213014     HCab    G    A        0      0        2 
   9  chr9_61213014     HPrz    G    A      0.5      1        2 
   9  chr9_61213014     ZBoe    G    A        0      0        2 
   9  chr9_61213014     ZGre    G    A        0      0        2 
   9  chr9_61213014     ZHar    G    A        0      0        2 
   9  chr9_61213014   Sample    G    A        0      0        2 
   9  chr9_61213058     AAsi    C    T        0      0        2 
   9  chr9_61213058     AKia    C    T        0      0        2 
   9  chr9_61213058     AOna    C    T        0      0        2 
   9  chr9_61213058     ASom    C    T        0      0        2 
   9  chr9_61213058     HCab    C    T        0      0        2 
   9  chr9_61213058     HPrz    C    T        0      0        2 
   9  chr9_61213058     ZBoe    C    T      0.5      1        2 
   9  chr9_61213058     ZGre    C    T        0      0        2 
   9  chr9_61213058     ZHar    C    T        0      0        2 
   9  chr9_61213058   Sample    C    T        0      0        2 
   9  chr9_61220552     AAsi    A    G        0      0        2 
   9  chr9_61220552     AKia    A    G        0      0        2 
   9  chr9_61220552     AOna    A    G        0      0        2 
   9  chr9_61220552     ASom    A    G        0      0        2 
   9  chr9_61220552     HCab    A    G        0      0        2 
   9  chr9_61220552     HPrz    A    G        0      0        2 
   9  chr9_61220552     ZBoe    A    G        0      0        2 
   9  chr9_61220552     ZGre    A    G        0      0        2 
   9  chr9_61220552     ZHar    A    G      0.5      1        2 
   9  chr9_61220552   Sample    A    G        0      0        2 
   9  chr9_61227713     AAsi    T    C        1      2        2 
   9  chr9_61227713     AKia    T    C        0      0        2 
   9  chr9_61227713     AOna    T    C        0      0        2 
   9  chr9_61227713     ASom    T    C      0.5      1        2 
   9  chr9_61227713     HCab    T    C        0      0        2 
   9  chr9_61227713     HPrz    T    C        0      0        2 
   9  chr9_61227713     ZBoe    T    C        0      0        2 
   9  chr9_61227713     ZGre    T    C        0      0        2 
   9  chr9_61227713     ZHar    T    C        0      0        2 
   9  chr9_61227713   Sample    T    C        0      0        2 
   9  chr9_61229332     AAsi    T    C        0      0        2 
   9  chr9_61229332     AKia    T    C        0      0        2 
   9  chr9_61229332     AOna    T    C        0      0        2 
   9  chr9_61229332     ASom    T    C        0      0        2 
   9  chr9_61229332     HCab    T    C        1      2        2 
   9  chr9_61229332     HPrz    T    C        1      2        2 
   9  chr9_61229332     ZBoe    T    C        0      0        2 
   9  chr9_61229332     ZGre    T    C        0      0        2 
   9  chr9_61229332     ZHar    T    C        0      0        2 
   9  chr9_61229332   Sample    T    C        1      2        2 
   9  chr9_61236174     AAsi    G    A        0      0        2 
   9  chr9_61236174     AKia    G    A        0      0        2 
   9  chr9_61236174     AOna    G    A        1      2        2 
   9  chr9_61236174     ASom    G    A        0      0        2 
   9  chr9_61236174     HCab    G    A        0      0        2 
   9  chr9_61236174     HPrz    G    A        0      0        2 
   9  chr9_61236174     ZBoe    G    A        0      0        2 
   9  chr9_61236174     ZGre    G    A        0      0        2 
   9  chr9_61236174     ZHar    G    A        0      0        2 
   9  chr9_61236174   Sample    G    A        0      0        2 
   9  chr9_61252072     AAsi    T    C        0      0        2 
   9  chr9_61252072     AKia    T    C        0      0        2 
   9  chr9_61252072     AOna    T    C        0      0        2 
   9  chr9_61252072     ASom    T    C        0      0        2 
   9  chr9_61252072     HCab    T    C        0      0        2 
   9  chr9_61252072     HPrz    T    C        0      0        2 
   9  chr9_61252072     ZBoe    T    C        0      0        2 
   9  chr9_61252072     ZGre    T    C        1      2        2 
   9  chr9_61252072     ZHar    T    C        0      0        2 
   9  chr9_61252072   Sample    T    C        0      0        2 
   9  chr9_61254681     AAsi    C    T        0      0        2 
   9  chr9_61254681     AKia    C    T        0      0        2 
   9  chr9_61254681     AOna    C    T        0      0        2 
   9  chr9_61254681     ASom    C    T        0      0        2 
   9  chr9_61254681     HCab    C    T        1      2        2 
   9  chr9_61254681     HPrz    C    T        1      2        2 
   9  chr9_61254681     ZBoe    C    T        0      0        2 
   9  chr9_61254681     ZGre    C    T        0      0        2 
   9  chr9_61254681     ZHar    C    T        0      0        2 
   9  chr9_61254681   Sample    C    T        1      2        2 
   9  chr9_61256532     AAsi    C    T        0      0        2 
   9  chr9_61256532     AKia    C    T        0      0        2 
   9  chr9_61256532     AOna    C    T        0      0        2 
   9  chr9_61256532     ASom    C    T        0      0        2 
   9  chr9_61256532     HCab    C    T        1      2        2 
   9  chr9_61256532     HPrz    C    T        1      2        2 
   9  chr9_61256532     ZBoe    C    T        0      0        2 
   9  chr9_61256532     ZGre    C    T        0      0        2 
   9  chr9_61256532     ZHar    C    T        0      0        2 
   9  chr9_61256532   Sample    C    T        1      2        2 
   9  chr9_61263426     AAsi    T    C        0      0        2 
   9  chr9_61263426     AKia    T    C        0      0        2 
   9  chr9_61263426     AOna    T    C        0      0        2 
   9  chr9_61263426     ASom    T    C        0      0        2 
   9  chr9_61263426     HCab    T    C        1      2        2 
   9  chr9_61263426     HPrz    T    C        1      2        2 
   9  chr9_61263426     ZBoe    T    C        0      0        2 
   9  chr9_61263426     ZGre    T    C        0      0        2 
   9  chr9_61263426     ZHar    T    C        0      0        2 
   9  chr9_61263426   Sample    T    C        1      2        2 
   9  chr9_61265070     AAsi    C    T        0      0        2 
   9  chr9_61265070     AKia    C    T        0      0        2 
   9  chr9_61265070     AOna    C    T        0      0        2 
   9  chr9_61265070     ASom    C    T        0      0        2 
   9  chr9_61265070     HCab    C    T        1      2        2 
   9  chr9_61265070     HPrz    C    T        1      2        2 
   9  chr9_61265070     ZBoe    C    T        0      0        2 
   9  chr9_61265070     ZGre    C    T        0      0        2 
   9  chr9_61265070     ZHar    C    T        0      0        2 
   9  chr9_61265070   Sample    C    T        1      2        2 
   9  chr9_61267928     AAsi    G    C        0      0        2 
   9  chr9_61267928     AKia    G    C        0      0        2 
   9  chr9_61267928     AOna    G    C        0      0        2 
   9  chr9_61267928     ASom    G    C        0      0        2 
   9  chr9_61267928     HCab    G    C        1      2        2 
   9  chr9_61267928     HPrz    G    C        1      2        2 
   9  chr9_61267928     ZBoe    G    C        0      0        2 
   9  chr9_61267928     ZGre    G    C        0      0        2 
   9  chr9_61267928     ZHar    G    C        0      0        2 
   9  chr9_61267928   Sample    G    C        1      2        2 
   9  chr9_61269341     AAsi    C    T        0      0        2 
   9  chr9_61269341     AKia    C    T        0      0        2 
   9  chr9_61269341     AOna    C    T        0      0        2 
   9  chr9_61269341     ASom    C    T        0      0        2 
   9  chr9_61269341     HCab    C    T        1      2        2 
   9  chr9_61269341     HPrz    C    T        1      2        2 
   9  chr9_61269341     ZBoe    C    T        0      0        2 
   9  chr9_61269341     ZGre    C    T        0      0        2 
   9  chr9_61269341     ZHar    C    T        0      0        2 
   9  chr9_61269341   Sample    C    T        1      2        2 
   9  chr9_61271244     AAsi    C    T        0      0        2 
   9  chr9_61271244     AKia    C    T        1      2        2 
   9  chr9_61271244     AOna    C    T        0      0        2 
   9  chr9_61271244     ASom    C    T        0      0        2 
   9  chr9_61271244     HCab    C    T        0      0        2 
   9  chr9_61271244     HPrz    C    T        0      0        2 
   9  chr9_61271244     ZBoe    C    T        0      0        2 
   9  chr9_61271244     ZGre    C    T        0      0        2 
   9  chr9_61271244     ZHar    C    T        0      0        2 
   9  chr9_61271244   Sample    C    T        0      0        2 
   9  chr9_61276987     AAsi    A    G        0      0        2 
   9  chr9_61276987     AKia    A    G        0      0        2 
   9  chr9_61276987     AOna    A    G        0      0        2 
   9  chr9_61276987     ASom    A    G        0      0        2 
   9  chr9_61276987     HCab    A    G        1      2        2 
   9  chr9_61276987     HPrz    A    G        1      2        2 
   9  chr9_61276987     ZBoe    A    G        0      0        2 
   9  chr9_61276987     ZGre    A    G        0      0        2 
   9  chr9_61276987     ZHar    A    G        0      0        2 
   9  chr9_61276987   Sample    A    G        1      2        2 
   9  chr9_61296800     AAsi    A    G        0      0        2 
   9  chr9_61296800     AKia    A    G        0      0        2 
   9  chr9_61296800     AOna    A    G        0      0        2 
   9  chr9_61296800     ASom    A    G        0      0        2 
   9  chr9_61296800     HCab    A    G        1      2        2 
   9  chr9_61296800     HPrz    A    G        1      2        2 
   9  chr9_61296800     ZBoe    A    G        0      0        2 
   9  chr9_61296800     ZGre    A    G        0      0        2 
   9  chr9_61296800     ZHar    A    G        0      0        2 
   9  chr9_61296800   Sample    A    G        1      2        2 
   9  chr9_61307370     AAsi    T    C        0      0        2 
   9  chr9_61307370     AKia    T    C        0      0        2 
   9  chr9_61307370     AOna    T    C        0      0        2 
   9  chr9_61307370     ASom    T    C        0      0        2 
   9  chr9_61307370     HCab    T    C        1      2        2 
   9  chr9_61307370     HPrz    T    C        1      2        2 
   9  chr9_61307370     ZBoe    T    C        0      0        2 
   9  chr9_61307370     ZGre    T    C        0      0        2 
   9  chr9_61307370     ZHar    T    C        0      0        2 
   9  chr9_61307370   Sample    T    C        1      2        2 
   9  chr9_61310682     AAsi    T    A        0      0        2 
   9  chr9_61310682     AKia    T    A        0      0        2 
   9  chr9_61310682     AOna    T    A        0      0        2 
   9  chr9_61310682     ASom    T    A        0      0        2 
   9  chr9_61310682     HCab    T    A        1      2        2 
   9  chr9_61310682     HPrz    T    A        1      2        2 
   9  chr9_61310682     ZBoe    T    A        0      0        2 
   9  chr9_61310682     ZGre    T    A        0      0        2 
   9  chr9_61310682     ZHar    T    A        0      0        2 
   9  chr9_61310682   Sample    T    A        1      2        2 
   9  chr9_61311976     AAsi    A    G        0      0        2 
   9  chr9_61311976     AKia    A    G        0      0        2 
   9  chr9_61311976     AOna    A    G        0      0        2 
   9  chr9_61311976     ASom    A    G        0      0        2 
   9  chr9_61311976     HCab    A    G        0      0        2 
   9  chr9_61311976     HPrz    A    G        0      0        2 
   9  chr9_61311976     ZBoe    A    G        0      0        2 
   9  chr9_61311976     ZGre    A    G        0      0        2 
   9  chr9_61311976     ZHar    A    G        1      2        2 
   9  chr9_61311976   Sample    A    G        0      0        2 
   9  chr9_61314519     AAsi    C    T        0      0        2 
   9  chr9_61314519     AKia    C    T        0      0        2 
   9  chr9_61314519     AOna    C    T        0      0        2 
   9  chr9_61314519     ASom    C    T        0      0        2 
   9  chr9_61314519     HCab    C    T        1      2        2 
   9  chr9_61314519     HPrz    C    T        1      2        2 
   9  chr9_61314519     ZBoe    C    T        0      0        2 
   9  chr9_61314519     ZGre    C    T        0      0        2 
   9  chr9_61314519     ZHar    C    T        1      2        2 
   9  chr9_61314519   Sample    C    T        1      2        2 
   9  chr9_61327784     AAsi    C    T        0      0        2 
   9  chr9_61327784     AKia    C    T        0      0        2 
   9  chr9_61327784     AOna    C    T      0.5      1        2 
   9  chr9_61327784     ASom    C    T        0      0        2 
   9  chr9_61327784     HCab    C    T        0      0        2 
   9  chr9_61327784     HPrz    C    T        0      0        2 
   9  chr9_61327784     ZBoe    C    T        0      0        2 
   9  chr9_61327784     ZGre    C    T        0      0        2 
   9  chr9_61327784     ZHar    C    T        0      0        2 
   9  chr9_61327784   Sample    C    T        0      0        2 
   9  chr9_61328375     AAsi    T    C        0      0        2 
   9  chr9_61328375     AKia    T    C        0      0        2 
   9  chr9_61328375     AOna    T    C        0      0        2 
   9  chr9_61328375     ASom    T    C        0      0        2 
   9  chr9_61328375     HCab    T    C        0      0        2 
   9  chr9_61328375     HPrz    T    C        1      2        2 
   9  chr9_61328375     ZBoe    T    C        0      0        2 
   9  chr9_61328375     ZGre    T    C        0      0        2 
   9  chr9_61328375     ZHar    T    C        0      0        2 
   9  chr9_61328375   Sample    T    C        0      0        2 
   9  chr9_61335122     AAsi    A    G        0      0        2 
   9  chr9_61335122     AKia    A    G        0      0        2 
   9  chr9_61335122     AOna    A    G        0      0        2 
   9  chr9_61335122     ASom    A    G        0      0        2 
   9  chr9_61335122     HCab    A    G        1      2        2 
   9  chr9_61335122     HPrz    A    G        1      2        2 
   9  chr9_61335122     ZBoe    A    G        0      0        2 
   9  chr9_61335122     ZGre    A    G        0      0        2 
   9  chr9_61335122     ZHar    A    G        0      0        2 
   9  chr9_61335122   Sample    A    G        1      2        2 
   9  chr9_61339724     AAsi    G    A        0      0        2 
   9  chr9_61339724     AKia    G    A        0      0        2 
   9  chr9_61339724     AOna    G    A        0      0        2 
   9  chr9_61339724     ASom    G    A        0      0        2 
   9  chr9_61339724     HCab    G    A        0      0        2 
   9  chr9_61339724     HPrz    G    A      0.5      1        2 
   9  chr9_61339724     ZBoe    G    A        0      0        2 
   9  chr9_61339724     ZGre    G    A        0      0        2 
   9  chr9_61339724     ZHar    G    A        0      0        2 
   9  chr9_61339724   Sample    G    A        0      0        2 
   9  chr9_61341884     AAsi    G    A        0      0        2 
   9  chr9_61341884     AKia    G    A      0.5      1        2 
   9  chr9_61341884     AOna    G    A      0.5      1        2 
   9  chr9_61341884     ASom    G    A        0      0        2 
   9  chr9_61341884     HCab    G    A        0      0        2 
   9  chr9_61341884     HPrz    G    A        0      0        2 
   9  chr9_61341884     ZBoe    G    A        0      0        2 
   9  chr9_61341884     ZGre    G    A        0      0        2 
   9  chr9_61341884     ZHar    G    A        0      0        2 
   9  chr9_61341884   Sample    G    A        0      0        2 
   9  chr9_61349739     AAsi    A    G        0      0        2 
   9  chr9_61349739     AKia    A    G        0      0        2 
   9  chr9_61349739     AOna    A    G        0      0        2 
   9  chr9_61349739     ASom    A    G        0      0        2 
   9  chr9_61349739     HCab    A    G        0      0        2 
   9  chr9_61349739     HPrz    A    G        0      0        2 
   9  chr9_61349739     ZBoe    A    G        1      2        2 
   9  chr9_61349739     ZGre    A    G        1      2        2 
   9  chr9_61349739     ZHar    A    G        1      2        2 
   9  chr9_61349739   Sample    A    G        0      0        2 
   9  chr9_61350175     AAsi    C    T        0      0        2 
   9  chr9_61350175     AKia    C    T        1      2        2 
   9  chr9_61350175     AOna    C    T      0.5      1        2 
   9  chr9_61350175     ASom    C    T        0      0        2 
   9  chr9_61350175     HCab    C    T        0      0        2 
   9  chr9_61350175     HPrz    C    T        0      0        2 
   9  chr9_61350175     ZBoe    C    T        0      0        2 
   9  chr9_61350175     ZGre    C    T        0      0        2 
   9  chr9_61350175     ZHar    C    T        0      0        2 
   9  chr9_61350175   Sample    C    T        0      0        2 
   9  chr9_61362829     AAsi    T    C        0      0        2 
   9  chr9_61362829     AKia    T    C        0      0        2 
   9  chr9_61362829     AOna    T    C        0      0        2 
   9  chr9_61362829     ASom    T    C        0      0        2 
   9  chr9_61362829     HCab    T    C        0      0        2 
   9  chr9_61362829     HPrz    T    C        0      0        2 
   9  chr9_61362829     ZBoe    T    C        0      0        2 
   9  chr9_61362829     ZGre    T    C        1      2        2 
   9  chr9_61362829     ZHar    T    C        0      0        2 
   9  chr9_61362829   Sample    T    C        0      0        2 
   9  chr9_61394664     AAsi    C    T        0      0        2 
   9  chr9_61394664     AKia    C    T        0      0        2 
   9  chr9_61394664     AOna    C    T        0      0        2 
   9  chr9_61394664     ASom    C    T        0      0        2 
   9  chr9_61394664     HCab    C    T        0      0        2 
   9  chr9_61394664     HPrz    C    T        0      0        2 
   9  chr9_61394664     ZBoe    C    T        0      0        2 
   9  chr9_61394664     ZGre    C    T        1      2        2 
   9  chr9_61394664     ZHar    C    T        0      0        2 
   9  chr9_61394664   Sample    C    T        0      0        2 
   9  chr9_61395168     AAsi    A    T        0      0        2 
   9  chr9_61395168     AKia    A    T        0      0        2 
   9  chr9_61395168     AOna    A    T        0      0        2 
   9  chr9_61395168     ASom    A    T      0.5      1        2 
   9  chr9_61395168     HCab    A    T        0      0        2 
   9  chr9_61395168     HPrz    A    T        0      0        2 
   9  chr9_61395168     ZBoe    A    T        0      0        2 
   9  chr9_61395168     ZGre    A    T        0      0        2 
   9  chr9_61395168     ZHar    A    T        0      0        2 
   9  chr9_61395168   Sample    A    T        0      0        2 
   9  chr9_61402061     AAsi    T    C        0      0        2 
   9  chr9_61402061     AKia    T    C        0      0        2 
   9  chr9_61402061     AOna    T    C        0      0        2 
   9  chr9_61402061     ASom    T    C        0      0        2 
   9  chr9_61402061     HCab    T    C        0      0        2 
   9  chr9_61402061     HPrz    T    C        0      0        2 
   9  chr9_61402061     ZBoe    T    C      0.5      1        2 
   9  chr9_61402061     ZGre    T    C        0      0        2 
   9  chr9_61402061     ZHar    T    C        0      0        2 
   9  chr9_61402061   Sample    T    C        0      0        2 
   9  chr9_61410529     AAsi    G    T        0      0        2 
   9  chr9_61410529     AKia    G    T        0      0        2 
   9  chr9_61410529     AOna    G    T        0      0        2 
   9  chr9_61410529     ASom    G    T        0      0        2 
   9  chr9_61410529     HCab    G    T        1      2        2 
   9  chr9_61410529     HPrz    G    T        1      2        2 
   9  chr9_61410529     ZBoe    G    T        0      0        2 
   9  chr9_61410529     ZGre    G    T        0      0        2 
   9  chr9_61410529     ZHar    G    T        0      0        2 
   9  chr9_61410529   Sample    G    T        1      2        2 
   9  chr9_61414312     AAsi    A    G        0      0        2 
   9  chr9_61414312     AKia    A    G        0      0        2 
   9  chr9_61414312     AOna    A    G        0      0        2 
   9  chr9_61414312     ASom    A    G      0.5      1        2 
   9  chr9_61414312     HCab    A    G        0      0        2 
   9  chr9_61414312     HPrz    A    G        0      0        2 
   9  chr9_61414312     ZBoe    A    G        0      0        2 
   9  chr9_61414312     ZGre    A    G        0      0        2 
   9  chr9_61414312     ZHar    A    G        0      0        2 
   9  chr9_61414312   Sample    A    G        0      0        2 
   9  chr9_61422893     AAsi    G    A        0      0        2 
   9  chr9_61422893     AKia    G    A        0      0        2 
   9  chr9_61422893     AOna    G    A        1      2        2 
   9  chr9_61422893     ASom    G    A        0      0        2 
   9  chr9_61422893     HCab    G    A        0      0        2 
   9  chr9_61422893     HPrz    G    A        0      0        2 
   9  chr9_61422893     ZBoe    G    A        0      0        2 
   9  chr9_61422893     ZGre    G    A        0      0        2 
   9  chr9_61422893     ZHar    G    A        0      0        2 
   9  chr9_61422893   Sample    G    A        0      0        2 
   9  chr9_61423574     AAsi    T    C        1      2        2 
   9  chr9_61423574     AKia    T    C        0      0        2 
   9  chr9_61423574     AOna    T    C        0      0        2 
   9  chr9_61423574     ASom    T    C        1      2        2 
   9  chr9_61423574     HCab    T    C        0      0        2 
   9  chr9_61423574     HPrz    T    C        0      0        2 
   9  chr9_61423574     ZBoe    T    C        1      2        2 
   9  chr9_61423574     ZGre    T    C        0      0        2 
   9  chr9_61423574     ZHar    T    C        1      2        2 
   9  chr9_61423574   Sample    T    C        0      0        2 
   9  chr9_61428534     AAsi    G    A        0      0        2 
   9  chr9_61428534     AKia    G    A        0      0        2 
   9  chr9_61428534     AOna    G    A        0      0        2 
   9  chr9_61428534     ASom    G    A        0      0        2 
   9  chr9_61428534     HCab    G    A        0      0        2 
   9  chr9_61428534     HPrz    G    A        0      0        2 
   9  chr9_61428534     ZBoe    G    A        0      0        2 
   9  chr9_61428534     ZGre    G    A        1      2        2 
   9  chr9_61428534     ZHar    G    A        0      0        2 
   9  chr9_61428534   Sample    G    A        0      0        2 
   9  chr9_61429208     AAsi    A    G        0      0        2 
   9  chr9_61429208     AKia    A    G        0      0        2 
   9  chr9_61429208     AOna    A    G        0      0        2 
   9  chr9_61429208     ASom    A    G        0      0        2 
   9  chr9_61429208     HCab    A    G        0      0        2 
   9  chr9_61429208     HPrz    A    G        0      0        2 
   9  chr9_61429208     ZBoe    A    G        1      2        2 
   9  chr9_61429208     ZGre    A    G        0      0        2 
   9  chr9_61429208     ZHar    A    G        0      0        2 
   9  chr9_61429208   Sample    A    G        0      0        2 
   9  chr9_61431780     AAsi    T    C        0      0        2 
   9  chr9_61431780     AKia    T    C        0      0        2 
   9  chr9_61431780     AOna    T    C        0      0        2 
   9  chr9_61431780     ASom    T    C        0      0        2 
   9  chr9_61431780     HCab    T    C      0.5      1        2 
   9  chr9_61431780     HPrz    T    C        0      0        2 
   9  chr9_61431780     ZBoe    T    C        0      0        2 
   9  chr9_61431780     ZGre    T    C        0      0        2 
   9  chr9_61431780     ZHar    T    C        0      0        2 
   9  chr9_61431780   Sample    T    C        0      0        2 
   9  chr9_61432591     AAsi    T    C        0      0        2 
   9  chr9_61432591     AKia    T    C        1      2        2 
   9  chr9_61432591     AOna    T    C        1      2        2 
   9  chr9_61432591     ASom    T    C        0      0        2 
   9  chr9_61432591     HCab    T    C        0      0        2 
   9  chr9_61432591     HPrz    T    C        0      0        2 
   9  chr9_61432591     ZBoe    T    C        0      0        2 
   9  chr9_61432591     ZGre    T    C        0      0        2 
   9  chr9_61432591     ZHar    T    C        0      0        2 
   9  chr9_61432591   Sample    T    C        0      0        2 
   9  chr9_61445761     AAsi    A    C        0      0        2 
   9  chr9_61445761     AKia    A    C        0      0        2 
   9  chr9_61445761     AOna    A    C        0      0        2 
   9  chr9_61445761     ASom    A    C        0      0        2 
   9  chr9_61445761     HCab    A    C        0      0        2 
   9  chr9_61445761     HPrz    A    C        0      0        2 
   9  chr9_61445761     ZBoe    A    C        0      0        2 
   9  chr9_61445761     ZGre    A    C        0      0        2 
   9  chr9_61445761     ZHar    A    C        1      2        2 
   9  chr9_61445761   Sample    A    C        0      0        2 
   9  chr9_61447847     AAsi    C    G        0      0        2 
   9  chr9_61447847     AKia    C    G        0      0        2 
   9  chr9_61447847     AOna    C    G        0      0        2 
   9  chr9_61447847     ASom    C    G        0      0        2 
   9  chr9_61447847     HCab    C    G        0      0        2 
   9  chr9_61447847     HPrz    C    G        0      0        2 
   9  chr9_61447847     ZBoe    C    G        0      0        2 
   9  chr9_61447847     ZGre    C    G        1      2        2 
   9  chr9_61447847     ZHar    C    G        0      0        2 
   9  chr9_61447847   Sample    C    G        0      0        2 
   9  chr9_61451171     AAsi    C    T        0      0        2 
   9  chr9_61451171     AKia    C    T        0      0        2 
   9  chr9_61451171     AOna    C    T        1      2        2 
   9  chr9_61451171     ASom    C    T        0      0        2 
   9  chr9_61451171     HCab    C    T        0      0        2 
   9  chr9_61451171     HPrz    C    T        0      0        2 
   9  chr9_61451171     ZBoe    C    T        0      0        2 
   9  chr9_61451171     ZGre    C    T        0      0        2 
   9  chr9_61451171     ZHar    C    T        0      0        2 
   9  chr9_61451171   Sample    C    T        0      0        2 
   9  chr9_61455741     AAsi    A    G        0      0        2 
   9  chr9_61455741     AKia    A    G        0      0        2 
   9  chr9_61455741     AOna    A    G        0      0        2 
   9  chr9_61455741     ASom    A    G        0      0        2 
   9  chr9_61455741     HCab    A    G        0      0        2 
   9  chr9_61455741     HPrz    A    G      0.5      1        2 
   9  chr9_61455741     ZBoe    A    G        0      0        2 
   9  chr9_61455741     ZGre    A    G        0      0        2 
   9  chr9_61455741     ZHar    A    G        0      0        2 
   9  chr9_61455741   Sample    A    G        0      0        2 
   9  chr9_61475061     AAsi    G    A        0      0        2 
   9  chr9_61475061     AKia    G    A        0      0        2 
   9  chr9_61475061     AOna    G    A        0      0        2 
   9  chr9_61475061     ASom    G    A        0      0        2 
   9  chr9_61475061     HCab    G    A        1      2        2 
   9  chr9_61475061     HPrz    G    A        1      2        2 
   9  chr9_61475061     ZBoe    G    A        0      0        2 
   9  chr9_61475061     ZGre    G    A        0      0        2 
   9  chr9_61475061     ZHar    G    A        0      0        2 
   9  chr9_61475061   Sample    G    A        1      2        2 
   9  chr9_61477225     AAsi    C    T        0      0        2 
   9  chr9_61477225     AKia    C    T        0      0        2 
   9  chr9_61477225     AOna    C    T        0      0        2 
   9  chr9_61477225     ASom    C    T        0      0        2 
   9  chr9_61477225     HCab    C    T        0      0        2 
   9  chr9_61477225     HPrz    C    T        0      0        2 
   9  chr9_61477225     ZBoe    C    T        0      0        2 
   9  chr9_61477225     ZGre    C    T        1      2        2 
   9  chr9_61477225     ZHar    C    T        0      0        2 
   9  chr9_61477225   Sample    C    T        0      0        2 
   9  chr9_61478701     AAsi    A    G        0      0        2 
   9  chr9_61478701     AKia    A    G        0      0        2 
   9  chr9_61478701     AOna    A    G        0      0        2 
   9  chr9_61478701     ASom    A    G        0      0        2 
   9  chr9_61478701     HCab    A    G        1      2        2 
   9  chr9_61478701     HPrz    A    G        1      2        2 
   9  chr9_61478701     ZBoe    A    G        0      0        2 
   9  chr9_61478701     ZGre    A    G        0      0        2 
   9  chr9_61478701     ZHar    A    G        0      0        2 
   9  chr9_61478701   Sample    A    G        1      2        2 
   9  chr9_61480569     AAsi    G    T        0      0        2 
   9  chr9_61480569     AKia    G    T        0      0        2 
   9  chr9_61480569     AOna    G    T        0      0        2 
   9  chr9_61480569     ASom    G    T        0      0        2 
   9  chr9_61480569     HCab    G    T      0.5      1        2 
   9  chr9_61480569     HPrz    G    T      0.5      1        2 
   9  chr9_61480569     ZBoe    G    T        0      0        2 
   9  chr9_61480569     ZGre    G    T        0      0        2 
   9  chr9_61480569     ZHar    G    T        0      0        2 
   9  chr9_61480569   Sample    G    T        0      0        2 
   9  chr9_61481292     AAsi    T    A        0      0        2 
   9  chr9_61481292     AKia    T    A        0      0        2 
   9  chr9_61481292     AOna    T    A      0.5      1        2 
   9  chr9_61481292     ASom    T    A        0      0        2 
   9  chr9_61481292     HCab    T    A        0      0        2 
   9  chr9_61481292     HPrz    T    A        0      0        2 
   9  chr9_61481292     ZBoe    T    A        0      0        2 
   9  chr9_61481292     ZGre    T    A        0      0        2 
   9  chr9_61481292     ZHar    T    A        0      0        2 
   9  chr9_61481292   Sample    T    A        0      0        2 
   9  chr9_61491723     AAsi    A    C        0      0        2 
   9  chr9_61491723     AKia    A    C        0      0        2 
   9  chr9_61491723     AOna    A    C        0      0        2 
   9  chr9_61491723     ASom    A    C      0.5      1        2 
   9  chr9_61491723     HCab    A    C        0      0        2 
   9  chr9_61491723     HPrz    A    C        0      0        2 
   9  chr9_61491723     ZBoe    A    C        0      0        2 
   9  chr9_61491723     ZGre    A    C        0      0        2 
   9  chr9_61491723     ZHar    A    C        0      0        2 
   9  chr9_61491723   Sample    A    C        0      0        2 
   9  chr9_61492062     AAsi    A    G        0      0        2 
   9  chr9_61492062     AKia    A    G        0      0        2 
   9  chr9_61492062     AOna    A    G        0      0        2 
   9  chr9_61492062     ASom    A    G        0      0        2 
   9  chr9_61492062     HCab    A    G        0      0        2 
   9  chr9_61492062     HPrz    A    G        0      0        2 
   9  chr9_61492062     ZBoe    A    G        0      0        2 
   9  chr9_61492062     ZGre    A    G        1      2        2 
   9  chr9_61492062     ZHar    A    G        0      0        2 
   9  chr9_61492062   Sample    A    G        0      0        2 
   9  chr9_61499571     AAsi    A    C        0      0        2 
   9  chr9_61499571     AKia    A    C        0      0        2 
   9  chr9_61499571     AOna    A    C      0.5      1        2 
   9  chr9_61499571     ASom    A    C        0      0        2 
   9  chr9_61499571     HCab    A    C        0      0        2 
   9  chr9_61499571     HPrz    A    C        0      0        2 
   9  chr9_61499571     ZBoe    A    C        0      0        2 
   9  chr9_61499571     ZGre    A    C        0      0        2 
   9  chr9_61499571     ZHar    A    C        0      0        2 
   9  chr9_61499571   Sample    A    C        0      0        2 
   9  chr9_61503984     AAsi    G    T        0      0        2 
   9  chr9_61503984     AKia    G    T        1      2        2 
   9  chr9_61503984     AOna    G    T      0.5      1        2 
   9  chr9_61503984     ASom    G    T        0      0        2 
   9  chr9_61503984     HCab    G    T        0      0        2 
   9  chr9_61503984     HPrz    G    T        0      0        2 
   9  chr9_61503984     ZBoe    G    T        0      0        2 
   9  chr9_61503984     ZGre    G    T        0      0        2 
   9  chr9_61503984     ZHar    G    T        0      0        2 
   9  chr9_61503984   Sample    G    T        0      0        2 
   9  chr9_61506281     AAsi    T    C        0      0        2 
   9  chr9_61506281     AKia    T    C        0      0        2 
   9  chr9_61506281     AOna    T    C        0      0        2 
   9  chr9_61506281     ASom    T    C        0      0        2 
   9  chr9_61506281     HCab    T    C        1      2        2 
   9  chr9_61506281     HPrz    T    C        1      2        2 
   9  chr9_61506281     ZBoe    T    C        0      0        2 
   9  chr9_61506281     ZGre    T    C        0      0        2 
   9  chr9_61506281     ZHar    T    C        0      0        2 
   9  chr9_61506281   Sample    T    C        1      2        2 
   9  chr9_61506719     AAsi    C    A        0      0        2 
   9  chr9_61506719     AKia    C    A        0      0        2 
   9  chr9_61506719     AOna    C    A      0.5      1        2 
   9  chr9_61506719     ASom    C    A        0      0        2 
   9  chr9_61506719     HCab    C    A        0      0        2 
   9  chr9_61506719     HPrz    C    A        0      0        2 
   9  chr9_61506719     ZBoe    C    A        0      0        2 
   9  chr9_61506719     ZGre    C    A        0      0        2 
   9  chr9_61506719     ZHar    C    A        0      0        2 
   9  chr9_61506719   Sample    C    A        0      0        2 
   9  chr9_61507775     AAsi    A    C        0      0        2 
   9  chr9_61507775     AKia    A    C        0      0        2 
   9  chr9_61507775     AOna    A    C        0      0        2 
   9  chr9_61507775     ASom    A    C        0      0        2 
   9  chr9_61507775     HCab    A    C        0      0        2 
   9  chr9_61507775     HPrz    A    C        0      0        2 
   9  chr9_61507775     ZBoe    A    C        0      0        2 
   9  chr9_61507775     ZGre    A    C        1      2        2 
   9  chr9_61507775     ZHar    A    C        0      0        2 
   9  chr9_61507775   Sample    A    C        0      0        2 
   9  chr9_61512432     AAsi    C    T        0      0        2 
   9  chr9_61512432     AKia    C    T        0      0        2 
   9  chr9_61512432     AOna    C    T        0      0        2 
   9  chr9_61512432     ASom    C    T        0      0        2 
   9  chr9_61512432     HCab    C    T        1      2        2 
   9  chr9_61512432     HPrz    C    T        1      2        2 
   9  chr9_61512432     ZBoe    C    T        0      0        2 
   9  chr9_61512432     ZGre    C    T        0      0        2 
   9  chr9_61512432     ZHar    C    T        0      0        2 
   9  chr9_61512432   Sample    C    T        1      2        2 
   9  chr9_61518825     AAsi    G    C        0      0        2 
   9  chr9_61518825     AKia    G    C        1      2        2 
   9  chr9_61518825     AOna    G    C      0.5      1        2 
   9  chr9_61518825     ASom    G    C        0      0        2 
   9  chr9_61518825     HCab    G    C        0      0        2 
   9  chr9_61518825     HPrz    G    C        0      0        2 
   9  chr9_61518825     ZBoe    G    C        0      0        2 
   9  chr9_61518825     ZGre    G    C        0      0        2 
   9  chr9_61518825     ZHar    G    C        0      0        2 
   9  chr9_61518825   Sample    G    C        0      0        2 
   9  chr9_61519378     AAsi    G    A        1      2        2 
   9  chr9_61519378     AKia    G    A        0      0        2 
   9  chr9_61519378     AOna    G    A        0      0        2 
   9  chr9_61519378     ASom    G    A      0.5      1        2 
   9  chr9_61519378     HCab    G    A        0      0        2 
   9  chr9_61519378     HPrz    G    A        0      0        2 
   9  chr9_61519378     ZBoe    G    A        0      0        2 
   9  chr9_61519378     ZGre    G    A        0      0        2 
   9  chr9_61519378     ZHar    G    A        0      0        2 
   9  chr9_61519378   Sample    G    A        0      0        2 
   9  chr9_61520848     AAsi    C    T        0      0        2 
   9  chr9_61520848     AKia    C    T        0      0        2 
   9  chr9_61520848     AOna    C    T        0      0        2 
   9  chr9_61520848     ASom    C    T        0      0        2 
   9  chr9_61520848     HCab    C    T        1      2        2 
   9  chr9_61520848     HPrz    C    T        1      2        2 
   9  chr9_61520848     ZBoe    C    T        0      0        2 
   9  chr9_61520848     ZGre    C    T        0      0        2 
   9  chr9_61520848     ZHar    C    T        0      0        2 
   9  chr9_61520848   Sample    C    T        1      2        2 
   9  chr9_61520870     AAsi    G    T        0      0        2 
   9  chr9_61520870     AKia    G    T        0      0        2 
   9  chr9_61520870     AOna    G    T        0      0        2 
   9  chr9_61520870     ASom    G    T        0      0        2 
   9  chr9_61520870     HCab    G    T        0      0        2 
   9  chr9_61520870     HPrz    G    T        0      0        2 
   9  chr9_61520870     ZBoe    G    T        0      0        2 
   9  chr9_61520870     ZGre    G    T      0.5      1        2 
   9  chr9_61520870     ZHar    G    T        0      0        2 
   9  chr9_61520870   Sample    G    T        0      0        2 
   9  chr9_61526454     AAsi    T    G        0      0        2 
   9  chr9_61526454     AKia    T    G        0      0        2 
   9  chr9_61526454     AOna    T    G        0      0        2 
   9  chr9_61526454     ASom    T    G        0      0        2 
   9  chr9_61526454     HCab    T    G        1      2        2 
   9  chr9_61526454     HPrz    T    G        1      2        2 
   9  chr9_61526454     ZBoe    T    G        0      0        2 
   9  chr9_61526454     ZGre    T    G        0      0        2 
   9  chr9_61526454     ZHar    T    G        0      0        2 
   9  chr9_61526454   Sample    T    G        1      2        2 
   9  chr9_61526562     AAsi    T    C        0      0        2 
   9  chr9_61526562     AKia    T    C        0      0        2 
   9  chr9_61526562     AOna    T    C        0      0        2 
   9  chr9_61526562     ASom    T    C        0      0        2 
   9  chr9_61526562     HCab    T    C        0      0        2 
   9  chr9_61526562     HPrz    T    C        0      0        2 
   9  chr9_61526562     ZBoe    T    C        0      0        2 
   9  chr9_61526562     ZGre    T    C        1      2        2 
   9  chr9_61526562     ZHar    T    C        0      0        2 
   9  chr9_61526562   Sample    T    C        0      0        2 
   9  chr9_61529607     AAsi    A    G        0      0        2 
   9  chr9_61529607     AKia    A    G        0      0        2 
   9  chr9_61529607     AOna    A    G        0      0        2 
   9  chr9_61529607     ASom    A    G        0      0        2 
   9  chr9_61529607     HCab    A    G        1      2        2 
   9  chr9_61529607     HPrz    A    G        1      2        2 
   9  chr9_61529607     ZBoe    A    G        0      0        2 
   9  chr9_61529607     ZGre    A    G        0      0        2 
   9  chr9_61529607     ZHar    A    G        0      0        2 
   9  chr9_61529607   Sample    A    G        1      2        2 
   9  chr9_61529651     AAsi    C    T        0      0        2 
   9  chr9_61529651     AKia    C    T        0      0        2 
   9  chr9_61529651     AOna    C    T        0      0        2 
   9  chr9_61529651     ASom    C    T        0      0        2 
   9  chr9_61529651     HCab    C    T        1      2        2 
   9  chr9_61529651     HPrz    C    T        1      2        2 
   9  chr9_61529651     ZBoe    C    T        0      0        2 
   9  chr9_61529651     ZGre    C    T        0      0        2 
   9  chr9_61529651     ZHar    C    T        0      0        2 
   9  chr9_61529651   Sample    C    T        1      2        2 
   9  chr9_61530158     AAsi    T    C        0      0        2 
   9  chr9_61530158     AKia    T    C        0      0        2 
   9  chr9_61530158     AOna    T    C        0      0        2 
   9  chr9_61530158     ASom    T    C        0      0        2 
   9  chr9_61530158     HCab    T    C        0      0        2 
   9  chr9_61530158     HPrz    T    C        0      0        2 
   9  chr9_61530158     ZBoe    T    C        0      0        2 
   9  chr9_61530158     ZGre    T    C      0.5      1        2 
   9  chr9_61530158     ZHar    T    C        0      0        2 
   9  chr9_61530158   Sample    T    C        0      0        2 
   9  chr9_61537760     AAsi    A    C        0      0        2 
   9  chr9_61537760     AKia    A    C        0      0        2 
   9  chr9_61537760     AOna    A    C        0      0        2 
   9  chr9_61537760     ASom    A    C        0      0        2 
   9  chr9_61537760     HCab    A    C        1      2        2 
   9  chr9_61537760     HPrz    A    C        1      2        2 
   9  chr9_61537760     ZBoe    A    C        0      0        2 
   9  chr9_61537760     ZGre    A    C        0      0        2 
   9  chr9_61537760     ZHar    A    C        0      0        2 
   9  chr9_61537760   Sample    A    C        1      2        2 
   9  chr9_61539379     AAsi    T    C        0      0        2 
   9  chr9_61539379     AKia    T    C        0      0        2 
   9  chr9_61539379     AOna    T    C        0      0        2 
   9  chr9_61539379     ASom    T    C        0      0        2 
   9  chr9_61539379     HCab    T    C        1      2        2 
   9  chr9_61539379     HPrz    T    C        1      2        2 
   9  chr9_61539379     ZBoe    T    C        0      0        2 
   9  chr9_61539379     ZGre    T    C        0      0        2 
   9  chr9_61539379     ZHar    T    C        0      0        2 
   9  chr9_61539379   Sample    T    C        1      2        2 
   9  chr9_61540183     AAsi    C    T        0      0        2 
   9  chr9_61540183     AKia    C    T        0      0        2 
   9  chr9_61540183     AOna    C    T        0      0        2 
   9  chr9_61540183     ASom    C    T        0      0        2 
   9  chr9_61540183     HCab    C    T        1      2        2 
   9  chr9_61540183     HPrz    C    T        1      2        2 
   9  chr9_61540183     ZBoe    C    T        0      0        2 
   9  chr9_61540183     ZGre    C    T        0      0        2 
   9  chr9_61540183     ZHar    C    T        0      0        2 
   9  chr9_61540183   Sample    C    T        1      2        2 
   9  chr9_61549380     AAsi    C    T        0      0        2 
   9  chr9_61549380     AKia    C    T        0      0        2 
   9  chr9_61549380     AOna    C    T        0      0        2 
   9  chr9_61549380     ASom    C    T        0      0        2 
   9  chr9_61549380     HCab    C    T        1      2        2 
   9  chr9_61549380     HPrz    C    T        1      2        2 
   9  chr9_61549380     ZBoe    C    T        0      0        2 
   9  chr9_61549380     ZGre    C    T        0      0        2 
   9  chr9_61549380     ZHar    C    T        0      0        2 
   9  chr9_61549380   Sample    C    T        1      2        2 
   9  chr9_61549889     AAsi    C    A        0      0        2 
   9  chr9_61549889     AKia    C    A        0      0        2 
   9  chr9_61549889     AOna    C    A        0      0        2 
   9  chr9_61549889     ASom    C    A        0      0        2 
   9  chr9_61549889     HCab    C    A        0      0        2 
   9  chr9_61549889     HPrz    C    A        0      0        2 
   9  chr9_61549889     ZBoe    C    A      0.5      1        2 
   9  chr9_61549889     ZGre    C    A        0      0        2 
   9  chr9_61549889     ZHar    C    A        0      0        2 
   9  chr9_61549889   Sample    C    A        0      0        2 
   9  chr9_61558819     AAsi    T    C        0      0        2 
   9  chr9_61558819     AKia    T    C        0      0        2 
   9  chr9_61558819     AOna    T    C        0      0        2 
   9  chr9_61558819     ASom    T    C        0      0        2 
   9  chr9_61558819     HCab    T    C        1      2        2 
   9  chr9_61558819     HPrz    T    C        1      2        2 
   9  chr9_61558819     ZBoe    T    C        0      0        2 
   9  chr9_61558819     ZGre    T    C        0      0        2 
   9  chr9_61558819     ZHar    T    C        0      0        2 
   9  chr9_61558819   Sample    T    C        1      2        2 
   9  chr9_61559762     AAsi    T    C        0      0        2 
   9  chr9_61559762     AKia    T    C        0      0        2 
   9  chr9_61559762     AOna    T    C        0      0        2 
   9  chr9_61559762     ASom    T    C        0      0        2 
   9  chr9_61559762     HCab    T    C        1      2        2 
   9  chr9_61559762     HPrz    T    C        1      2        2 
   9  chr9_61559762     ZBoe    T    C        0      0        2 
   9  chr9_61559762     ZGre    T    C        0      0        2 
   9  chr9_61559762     ZHar    T    C        0      0        2 
   9  chr9_61559762   Sample    T    C        1      2        2 
   9  chr9_61559835     AAsi    C    T        0      0        2 
   9  chr9_61559835     AKia    C    T        0      0        2 
   9  chr9_61559835     AOna    C    T        0      0        2 
   9  chr9_61559835     ASom    C    T        0      0        2 
   9  chr9_61559835     HCab    C    T        1      2        2 
   9  chr9_61559835     HPrz    C    T        1      2        2 
   9  chr9_61559835     ZBoe    C    T        0      0        2 
   9  chr9_61559835     ZGre    C    T        0      0        2 
   9  chr9_61559835     ZHar    C    T        0      0        2 
   9  chr9_61559835   Sample    C    T        1      2        2 
   9  chr9_61561321     AAsi    T    C        0      0        2 
   9  chr9_61561321     AKia    T    C        0      0        2 
   9  chr9_61561321     AOna    T    C        0      0        2 
   9  chr9_61561321     ASom    T    C        0      0        2 
   9  chr9_61561321     HCab    T    C        0      0        2 
   9  chr9_61561321     HPrz    T    C        0      0        2 
   9  chr9_61561321     ZBoe    T    C        1      2        2 
   9  chr9_61561321     ZGre    T    C        0      0        2 
   9  chr9_61561321     ZHar    T    C        0      0        2 
   9  chr9_61561321   Sample    T    C        0      0        2 
   9  chr9_61567945     AAsi    T    C        0      0        2 
   9  chr9_61567945     AKia    T    C        0      0        2 
   9  chr9_61567945     AOna    T    C        0      0        2 
   9  chr9_61567945     ASom    T    C        0      0        2 
   9  chr9_61567945     HCab    T    C        0      0        2 
   9  chr9_61567945     HPrz    T    C        0      0        2 
   9  chr9_61567945     ZBoe    T    C      0.5      1        2 
   9  chr9_61567945     ZGre    T    C        0      0        2 
   9  chr9_61567945     ZHar    T    C        0      0        2 
   9  chr9_61567945   Sample    T    C        0      0        2 
   9  chr9_61572578     AAsi    T    C        0      0        2 
   9  chr9_61572578     AKia    T    C        0      0        2 
   9  chr9_61572578     AOna    T    C        0      0        2 
   9  chr9_61572578     ASom    T    C        0      0        2 
   9  chr9_61572578     HCab    T    C        1      2        2 
   9  chr9_61572578     HPrz    T    C        1      2        2 
   9  chr9_61572578     ZBoe    T    C        0      0        2 
   9  chr9_61572578     ZGre    T    C        0      0        2 
   9  chr9_61572578     ZHar    T    C        0      0        2 
   9  chr9_61572578   Sample    T    C        1      2        2 
   9  chr9_61572816     AAsi    C    A        0      0        2 
   9  chr9_61572816     AKia    C    A        0      0        2 
   9  chr9_61572816     AOna    C    A        0      0        2 
   9  chr9_61572816     ASom    C    A        0      0        2 
   9  chr9_61572816     HCab    C    A      0.5      1        2 
   9  chr9_61572816     HPrz    C    A        0      0        2 
   9  chr9_61572816     ZBoe    C    A        0      0        2 
   9  chr9_61572816     ZGre    C    A        0      0        2 
   9  chr9_61572816     ZHar    C    A        0      0        2 
   9  chr9_61572816   Sample    C    A        0      0        2 
   9  chr9_61579509     AAsi    C    T      0.5      1        2 
   9  chr9_61579509     AKia    C    T        0      0        2 
   9  chr9_61579509     AOna    C    T        0      0        2 
   9  chr9_61579509     ASom    C    T        0      0        2 
   9  chr9_61579509     HCab    C    T        0      0        2 
   9  chr9_61579509     HPrz    C    T        0      0        2 
   9  chr9_61579509     ZBoe    C    T        0      0        2 
   9  chr9_61579509     ZGre    C    T        0      0        2 
   9  chr9_61579509     ZHar    C    T        0      0        2 
   9  chr9_61579509   Sample    C    T        0      0        2 
   9  chr9_61582174     AAsi    A    G        0      0        2 
   9  chr9_61582174     AKia    A    G        0      0        2 
   9  chr9_61582174     AOna    A    G        0      0        2 
   9  chr9_61582174     ASom    A    G        0      0        2 
   9  chr9_61582174     HCab    A    G        1      2        2 
   9  chr9_61582174     HPrz    A    G        1      2        2 
   9  chr9_61582174     ZBoe    A    G        0      0        2 
   9  chr9_61582174     ZGre    A    G        0      0        2 
   9  chr9_61582174     ZHar    A    G        0      0        2 
   9  chr9_61582174   Sample    A    G        1      2        2 
   9  chr9_61583172     AAsi    G    C        0      0        2 
   9  chr9_61583172     AKia    G    C        1      2        2 
   9  chr9_61583172     AOna    G    C        1      2        2 
   9  chr9_61583172     ASom    G    C        0      0        2 
   9  chr9_61583172     HCab    G    C        0      0        2 
   9  chr9_61583172     HPrz    G    C        0      0        2 
   9  chr9_61583172     ZBoe    G    C        0      0        2 
   9  chr9_61583172     ZGre    G    C        0      0        2 
   9  chr9_61583172     ZHar    G    C        0      0        2 
   9  chr9_61583172   Sample    G    C        0      0        2 
   9  chr9_61587361     AAsi    A    T        0      0        2 
   9  chr9_61587361     AKia    A    T        0      0        2 
   9  chr9_61587361     AOna    A    T        0      0        2 
   9  chr9_61587361     ASom    A    T        0      0        2 
   9  chr9_61587361     HCab    A    T        0      0        2 
   9  chr9_61587361     HPrz    A    T        0      0        2 
   9  chr9_61587361     ZBoe    A    T        0      0        2 
   9  chr9_61587361     ZGre    A    T        0      0        2 
   9  chr9_61587361     ZHar    A    T        1      2        2 
   9  chr9_61587361   Sample    A    T        0      0        2 
   9  chr9_61588761     AAsi    C    A        0      0        2 
   9  chr9_61588761     AKia    C    A        0      0        2 
   9  chr9_61588761     AOna    C    A        0      0        2 
   9  chr9_61588761     ASom    C    A        0      0        2 
   9  chr9_61588761     HCab    C    A      0.5      1        2 
   9  chr9_61588761     HPrz    C    A        0      0        2 
   9  chr9_61588761     ZBoe    C    A        0      0        2 
   9  chr9_61588761     ZGre    C    A        0      0        2 
   9  chr9_61588761     ZHar    C    A        0      0        2 
   9  chr9_61588761   Sample    C    A        0      0        2 
   9  chr9_61592176     AAsi    T    A        0      0        2 
   9  chr9_61592176     AKia    T    A        0      0        2 
   9  chr9_61592176     AOna    T    A        0      0        2 
   9  chr9_61592176     ASom    T    A        0      0        2 
   9  chr9_61592176     HCab    T    A        0      0        2 
   9  chr9_61592176     HPrz    T    A        0      0        2 
   9  chr9_61592176     ZBoe    T    A        0      0        2 
   9  chr9_61592176     ZGre    T    A        1      2        2 
   9  chr9_61592176     ZHar    T    A        0      0        2 
   9  chr9_61592176   Sample    T    A        0      0        2 
   9  chr9_61598818     AAsi    A    G        0      0        2 
   9  chr9_61598818     AKia    A    G        0      0        2 
   9  chr9_61598818     AOna    A    G        0      0        2 
   9  chr9_61598818     ASom    A    G        0      0        2 
   9  chr9_61598818     HCab    A    G      0.5      1        2 
   9  chr9_61598818     HPrz    A    G        0      0        2 
   9  chr9_61598818     ZBoe    A    G        0      0        2 
   9  chr9_61598818     ZGre    A    G        0      0        2 
   9  chr9_61598818     ZHar    A    G        0      0        2 
   9  chr9_61598818   Sample    A    G        0      0        2 
   9  chr9_61610080     AAsi    C    A        0      0        2 
   9  chr9_61610080     AKia    C    A        0      0        2 
   9  chr9_61610080     AOna    C    A        0      0        2 
   9  chr9_61610080     ASom    C    A        0      0        2 
   9  chr9_61610080     HCab    C    A        1      2        2 
   9  chr9_61610080     HPrz    C    A        1      2        2 
   9  chr9_61610080     ZBoe    C    A        0      0        2 
   9  chr9_61610080     ZGre    C    A        0      0        2 
   9  chr9_61610080     ZHar    C    A        0      0        2 
   9  chr9_61610080   Sample    C    A        1      2        2 
   9  chr9_61616159     AAsi    G    C        0      0        2 
   9  chr9_61616159     AKia    G    C        0      0        2 
   9  chr9_61616159     AOna    G    C        1      2        2 
   9  chr9_61616159     ASom    G    C        0      0        2 
   9  chr9_61616159     HCab    G    C        0      0        2 
   9  chr9_61616159     HPrz    G    C        0      0        2 
   9  chr9_61616159     ZBoe    G    C        0      0        2 
   9  chr9_61616159     ZGre    G    C        0      0        2 
   9  chr9_61616159     ZHar    G    C        0      0        2 
   9  chr9_61616159   Sample    G    C        0      0        2 
   9  chr9_61616778     AAsi    G    T        0      0        2 
   9  chr9_61616778     AKia    G    T        1      2        2 
   9  chr9_61616778     AOna    G    T        0      0        2 
   9  chr9_61616778     ASom    G    T        0      0        2 
   9  chr9_61616778     HCab    G    T        0      0        2 
   9  chr9_61616778     HPrz    G    T        0      0        2 
   9  chr9_61616778     ZBoe    G    T        0      0        2 
   9  chr9_61616778     ZGre    G    T        0      0        2 
   9  chr9_61616778     ZHar    G    T        0      0        2 
   9  chr9_61616778   Sample    G    T        0      0        2 
   9  chr9_61620399     AAsi    T    G        0      0        2 
   9  chr9_61620399     AKia    T    G        0      0        2 
   9  chr9_61620399     AOna    T    G        0      0        2 
   9  chr9_61620399     ASom    T    G        0      0        2 
   9  chr9_61620399     HCab    T    G        0      0        2 
   9  chr9_61620399     HPrz    T    G        0      0        2 
   9  chr9_61620399     ZBoe    T    G        1      2        2 
   9  chr9_61620399     ZGre    T    G        0      0        2 
   9  chr9_61620399     ZHar    T    G        0      0        2 
   9  chr9_61620399   Sample    T    G        0      0        2 
   9  chr9_61634108     AAsi    C    T        0      0        2 
   9  chr9_61634108     AKia    C    T        0      0        2 
   9  chr9_61634108     AOna    C    T        0      0        2 
   9  chr9_61634108     ASom    C    T        0      0        2 
   9  chr9_61634108     HCab    C    T        0      0        2 
   9  chr9_61634108     HPrz    C    T        0      0        2 
   9  chr9_61634108     ZBoe    C    T        0      0        2 
   9  chr9_61634108     ZGre    C    T        0      0        2 
   9  chr9_61634108     ZHar    C    T      0.5      1        2 
   9  chr9_61634108   Sample    C    T        0      0        2 
   9  chr9_61636431     AAsi    G    C        0      0        2 
   9  chr9_61636431     AKia    G    C        0      0        2 
   9  chr9_61636431     AOna    G    C        0      0        2 
   9  chr9_61636431     ASom    G    C        0      0        2 
   9  chr9_61636431     HCab    G    C        0      0        2 
   9  chr9_61636431     HPrz    G    C        0      0        2 
   9  chr9_61636431     ZBoe    G    C        0      0        2 
   9  chr9_61636431     ZGre    G    C        1      2        2 
   9  chr9_61636431     ZHar    G    C        0      0        2 
   9  chr9_61636431   Sample    G    C        0      0        2 
   9  chr9_61637805     AAsi    T    C        0      0        2 
   9  chr9_61637805     AKia    T    C      0.5      1        2 
   9  chr9_61637805     AOna    T    C        0      0        2 
   9  chr9_61637805     ASom    T    C        0      0        2 
   9  chr9_61637805     HCab    T    C        0      0        2 
   9  chr9_61637805     HPrz    T    C        0      0        2 
   9  chr9_61637805     ZBoe    T    C        0      0        2 
   9  chr9_61637805     ZGre    T    C        0      0        2 
   9  chr9_61637805     ZHar    T    C        0      0        2 
   9  chr9_61637805   Sample    T    C        0      0        2 
   9  chr9_61638049     AAsi    G    T        0      0        2 
   9  chr9_61638049     AKia    G    T        0      0        2 
   9  chr9_61638049     AOna    G    T        0      0        2 
   9  chr9_61638049     ASom    G    T        0      0        2 
   9  chr9_61638049     HCab    G    T        1      2        2 
   9  chr9_61638049     HPrz    G    T        1      2        2 
   9  chr9_61638049     ZBoe    G    T        0      0        2 
   9  chr9_61638049     ZGre    G    T        0      0        2 
   9  chr9_61638049     ZHar    G    T        0      0        2 
   9  chr9_61638049   Sample    G    T        1      2        2 
   9  chr9_61644054     AAsi    G    A        1      2        2 
   9  chr9_61644054     AKia    G    A        0      0        2 
   9  chr9_61644054     AOna    G    A        0      0        2 
   9  chr9_61644054     ASom    G    A        0      0        2 
   9  chr9_61644054     HCab    G    A        0      0        2 
   9  chr9_61644054     HPrz    G    A        0      0        2 
   9  chr9_61644054     ZBoe    G    A        0      0        2 
   9  chr9_61644054     ZGre    G    A        0      0        2 
   9  chr9_61644054     ZHar    G    A        0      0        2 
   9  chr9_61644054   Sample    G    A        0      0        2 
   9  chr9_61644230     AAsi    A    G        0      0        2 
   9  chr9_61644230     AKia    A    G        0      0        2 
   9  chr9_61644230     AOna    A    G        0      0        2 
   9  chr9_61644230     ASom    A    G        0      0        2 
   9  chr9_61644230     HCab    A    G        0      0        2 
   9  chr9_61644230     HPrz    A    G        0      0        2 
   9  chr9_61644230     ZBoe    A    G        0      0        2 
   9  chr9_61644230     ZGre    A    G        0      0        2 
   9  chr9_61644230     ZHar    A    G        1      2        2 
   9  chr9_61644230   Sample    A    G        0      0        2 
   9  chr9_61647124     AAsi    A    G        0      0        2 
   9  chr9_61647124     AKia    A    G        0      0        2 
   9  chr9_61647124     AOna    A    G        0      0        2 
   9  chr9_61647124     ASom    A    G        0      0        2 
   9  chr9_61647124     HCab    A    G        0      0        2 
   9  chr9_61647124     HPrz    A    G        0      0        2 
   9  chr9_61647124     ZBoe    A    G      0.5      1        2 
   9  chr9_61647124     ZGre    A    G        0      0        2 
   9  chr9_61647124     ZHar    A    G        0      0        2 
   9  chr9_61647124   Sample    A    G        0      0        2 
   9  chr9_61650906     AAsi    T    C      0.5      1        2 
   9  chr9_61650906     AKia    T    C        0      0        2 
   9  chr9_61650906     AOna    T    C        0      0        2 
   9  chr9_61650906     ASom    T    C        0      0        2 
   9  chr9_61650906     HCab    T    C        0      0        2 
   9  chr9_61650906     HPrz    T    C        0      0        2 
   9  chr9_61650906     ZBoe    T    C        0      0        2 
   9  chr9_61650906     ZGre    T    C        0      0        2 
   9  chr9_61650906     ZHar    T    C        0      0        2 
   9  chr9_61650906   Sample    T    C        0      0        2 
   9  chr9_61652577     AAsi    A    T        0      0        2 
   9  chr9_61652577     AKia    A    T        0      0        2 
   9  chr9_61652577     AOna    A    T        0      0        2 
   9  chr9_61652577     ASom    A    T        0      0        2 
   9  chr9_61652577     HCab    A    T        0      0        2 
   9  chr9_61652577     HPrz    A    T        0      0        2 
   9  chr9_61652577     ZBoe    A    T      0.5      1        2 
   9  chr9_61652577     ZGre    A    T        0      0        2 
   9  chr9_61652577     ZHar    A    T        0      0        2 
   9  chr9_61652577   Sample    A    T        0      0        2 
   9  chr9_61652734     AAsi    T    C        0      0        2 
   9  chr9_61652734     AKia    T    C        0      0        2 
   9  chr9_61652734     AOna    T    C        0      0        2 
   9  chr9_61652734     ASom    T    C        0      0        2 
   9  chr9_61652734     HCab    T    C      0.5      1        2 
   9  chr9_61652734     HPrz    T    C      0.5      1        2 
   9  chr9_61652734     ZBoe    T    C        0      0        2 
   9  chr9_61652734     ZGre    T    C        0      0        2 
   9  chr9_61652734     ZHar    T    C        0      0        2 
   9  chr9_61652734   Sample    T    C        0      0        2 
   9  chr9_61653999     AAsi    C    T        0      0        2 
   9  chr9_61653999     AKia    C    T        0      0        2 
   9  chr9_61653999     AOna    C    T        0      0        2 
   9  chr9_61653999     ASom    C    T        0      0        2 
   9  chr9_61653999     HCab    C    T        1      2        2 
   9  chr9_61653999     HPrz    C    T        1      2        2 
   9  chr9_61653999     ZBoe    C    T        0      0        2 
   9  chr9_61653999     ZGre    C    T        0      0        2 
   9  chr9_61653999     ZHar    C    T        0      0        2 
   9  chr9_61653999   Sample    C    T        1      2        2 
   9  chr9_61654412     AAsi    C    T        0      0        2 
   9  chr9_61654412     AKia    C    T        0      0        2 
   9  chr9_61654412     AOna    C    T        0      0        2 
   9  chr9_61654412     ASom    C    T        0      0        2 
   9  chr9_61654412     HCab    C    T        1      2        2 
   9  chr9_61654412     HPrz    C    T        1      2        2 
   9  chr9_61654412     ZBoe    C    T        0      0        2 
   9  chr9_61654412     ZGre    C    T        0      0        2 
   9  chr9_61654412     ZHar    C    T        0      0        2 
   9  chr9_61654412   Sample    C    T        1      2        2 
   9  chr9_61654421     AAsi    C    T        0      0        2 
   9  chr9_61654421     AKia    C    T        0      0        2 
   9  chr9_61654421     AOna    C    T        0      0        2 
   9  chr9_61654421     ASom    C    T        0      0        2 
   9  chr9_61654421     HCab    C    T        1      2        2 
   9  chr9_61654421     HPrz    C    T        1      2        2 
   9  chr9_61654421     ZBoe    C    T        0      0        2 
   9  chr9_61654421     ZGre    C    T        0      0        2 
   9  chr9_61654421     ZHar    C    T        0      0        2 
   9  chr9_61654421   Sample    C    T        1      2        2 
   9  chr9_61660766     AAsi    T    C        0      0        2 
   9  chr9_61660766     AKia    T    C        0      0        2 
   9  chr9_61660766     AOna    T    C        0      0        2 
   9  chr9_61660766     ASom    T    C        0      0        2 
   9  chr9_61660766     HCab    T    C        0      0        2 
   9  chr9_61660766     HPrz    T    C        0      0        2 
   9  chr9_61660766     ZBoe    T    C        0      0        2 
   9  chr9_61660766     ZGre    T    C      0.5      1        2 
   9  chr9_61660766     ZHar    T    C        0      0        2 
   9  chr9_61660766   Sample    T    C        0      0        2 
   9  chr9_61662459     AAsi    T    G        1      2        2 
   9  chr9_61662459     AKia    T    G        0      0        2 
   9  chr9_61662459     AOna    T    G        0      0        2 
   9  chr9_61662459     ASom    T    G        1      2        2 
   9  chr9_61662459     HCab    T    G        0      0        2 
   9  chr9_61662459     HPrz    T    G        0      0        2 
   9  chr9_61662459     ZBoe    T    G        0      0        2 
   9  chr9_61662459     ZGre    T    G        0      0        2 
   9  chr9_61662459     ZHar    T    G        0      0        2 
   9  chr9_61662459   Sample    T    G        0      0        2 
   9  chr9_61667400     AAsi    G    A        0      0        2 
   9  chr9_61667400     AKia    G    A        0      0        2 
   9  chr9_61667400     AOna    G    A        0      0        2 
   9  chr9_61667400     ASom    G    A        0      0        2 
   9  chr9_61667400     HCab    G    A        1      2        2 
   9  chr9_61667400     HPrz    G    A        1      2        2 
   9  chr9_61667400     ZBoe    G    A        0      0        2 
   9  chr9_61667400     ZGre    G    A        0      0        2 
   9  chr9_61667400     ZHar    G    A        0      0        2 
   9  chr9_61667400   Sample    G    A        1      2        2 
   9  chr9_61679455     AAsi    C    T        0      0        2 
   9  chr9_61679455     AKia    C    T        0      0        2 
   9  chr9_61679455     AOna    C    T        0      0        2 
   9  chr9_61679455     ASom    C    T        0      0        2 
   9  chr9_61679455     HCab    C    T      0.5      1        2 
   9  chr9_61679455     HPrz    C    T        1      2        2 
   9  chr9_61679455     ZBoe    C    T        0      0        2 
   9  chr9_61679455     ZGre    C    T        0      0        2 
   9  chr9_61679455     ZHar    C    T        0      0        2 
   9  chr9_61679455   Sample    C    T        1      2        2 
   9  chr9_61685494     AAsi    A    G        0      0        2 
   9  chr9_61685494     AKia    A    G        0      0        2 
   9  chr9_61685494     AOna    A    G        0      0        2 
   9  chr9_61685494     ASom    A    G        0      0        2 
   9  chr9_61685494     HCab    A    G        0      0        2 
   9  chr9_61685494     HPrz    A    G        0      0        2 
   9  chr9_61685494     ZBoe    A    G        0      0        2 
   9  chr9_61685494     ZGre    A    G        0      0        2 
   9  chr9_61685494     ZHar    A    G      0.5      1        2 
   9  chr9_61685494   Sample    A    G        0      0        2 
   9  chr9_61688032     AAsi    C    T        0      0        2 
   9  chr9_61688032     AKia    C    T        0      0        2 
   9  chr9_61688032     AOna    C    T        0      0        2 
   9  chr9_61688032     ASom    C    T        0      0        2 
   9  chr9_61688032     HCab    C    T      0.5      1        2 
   9  chr9_61688032     HPrz    C    T      0.5      1        2 
   9  chr9_61688032     ZBoe    C    T        0      0        2 
   9  chr9_61688032     ZGre    C    T        0      0        2 
   9  chr9_61688032     ZHar    C    T        0      0        2 
   9  chr9_61688032   Sample    C    T        1      2        2 
   9  chr9_61688341     AAsi    T    C        0      0        2 
   9  chr9_61688341     AKia    T    C        0      0        2 
   9  chr9_61688341     AOna    T    C        0      0        2 
   9  chr9_61688341     ASom    T    C        0      0        2 
   9  chr9_61688341     HCab    T    C        1      2        2 
   9  chr9_61688341     HPrz    T    C        1      2        2 
   9  chr9_61688341     ZBoe    T    C        0      0        2 
   9  chr9_61688341     ZGre    T    C        0      0        2 
   9  chr9_61688341     ZHar    T    C        0      0        2 
   9  chr9_61688341   Sample    T    C        1      2        2 
   9  chr9_61692187     AAsi    A    G        0      0        2 
   9  chr9_61692187     AKia    A    G        0      0        2 
   9  chr9_61692187     AOna    A    G        0      0        2 
   9  chr9_61692187     ASom    A    G        1      2        2 
   9  chr9_61692187     HCab    A    G        0      0        2 
   9  chr9_61692187     HPrz    A    G        0      0        2 
   9  chr9_61692187     ZBoe    A    G        0      0        2 
   9  chr9_61692187     ZGre    A    G        0      0        2 
   9  chr9_61692187     ZHar    A    G        0      0        2 
   9  chr9_61692187   Sample    A    G        0      0        2 
   9  chr9_61693256     AAsi    T    C        0      0        2 
   9  chr9_61693256     AKia    T    C        0      0        2 
   9  chr9_61693256     AOna    T    C      0.5      1        2 
   9  chr9_61693256     ASom    T    C        0      0        2 
   9  chr9_61693256     HCab    T    C        0      0        2 
   9  chr9_61693256     HPrz    T    C        0      0        2 
   9  chr9_61693256     ZBoe    T    C        0      0        2 
   9  chr9_61693256     ZGre    T    C        0      0        2 
   9  chr9_61693256     ZHar    T    C        0      0        2 
   9  chr9_61693256   Sample    T    C        0      0        2 
   9  chr9_61693732     AAsi    A    G        0      0        2 
   9  chr9_61693732     AKia    A    G        0      0        2 
   9  chr9_61693732     AOna    A    G        0      0        2 
   9  chr9_61693732     ASom    A    G        0      0        2 
   9  chr9_61693732     HCab    A    G        0      0        2 
   9  chr9_61693732     HPrz    A    G        0      0        2 
   9  chr9_61693732     ZBoe    A    G      0.5      1        2 
   9  chr9_61693732     ZGre    A    G        0      0        2 
   9  chr9_61693732     ZHar    A    G        0      0        2 
   9  chr9_61693732   Sample    A    G        0      0        2 
   9  chr9_61703775     AAsi    T    C        0      0        2 
   9  chr9_61703775     AKia    T    C        0      0        2 
   9  chr9_61703775     AOna    T    C      0.5      1        2 
   9  chr9_61703775     ASom    T    C        0      0        2 
   9  chr9_61703775     HCab    T    C        0      0        2 
   9  chr9_61703775     HPrz    T    C        0      0        2 
   9  chr9_61703775     ZBoe    T    C        0      0        2 
   9  chr9_61703775     ZGre    T    C        0      0        2 
   9  chr9_61703775     ZHar    T    C        0      0        2 
   9  chr9_61703775   Sample    T    C        0      0        2 
   9  chr9_61706545     AAsi    A    G        0      0        2 
   9  chr9_61706545     AKia    A    G        0      0        2 
   9  chr9_61706545     AOna    A    G        0      0        2 
   9  chr9_61706545     ASom    A    G        0      0        2 
   9  chr9_61706545     HCab    A    G        1      2        2 
   9  chr9_61706545     HPrz    A    G        1      2        2 
   9  chr9_61706545     ZBoe    A    G        0      0        2 
   9  chr9_61706545     ZGre    A    G        0      0        2 
   9  chr9_61706545     ZHar    A    G        0      0        2 
   9  chr9_61706545   Sample    A    G        1      2        2 
   9  chr9_61714024     AAsi    A    G        0      0        2 
   9  chr9_61714024     AKia    A    G        0      0        2 
   9  chr9_61714024     AOna    A    G        0      0        2 
   9  chr9_61714024     ASom    A    G        0      0        2 
   9  chr9_61714024     HCab    A    G        0      0        2 
   9  chr9_61714024     HPrz    A    G        0      0        2 
   9  chr9_61714024     ZBoe    A    G        1      2        2 
   9  chr9_61714024     ZGre    A    G        0      0        2 
   9  chr9_61714024     ZHar    A    G        0      0        2 
   9  chr9_61714024   Sample    A    G        0      0        2 
   9  chr9_61714102     AAsi    T    C        0      0        2 
   9  chr9_61714102     AKia    T    C        0      0        2 
   9  chr9_61714102     AOna    T    C        0      0        2 
   9  chr9_61714102     ASom    T    C        0      0        2 
   9  chr9_61714102     HCab    T    C        0      0        2 
   9  chr9_61714102     HPrz    T    C        0      0        2 
   9  chr9_61714102     ZBoe    T    C        0      0        2 
   9  chr9_61714102     ZGre    T    C        0      0        2 
   9  chr9_61714102     ZHar    T    C        1      2        2 
   9  chr9_61714102   Sample    T    C        0      0        2 
   9  chr9_61721766     AAsi    A    G        0      0        2 
   9  chr9_61721766     AKia    A    G        0      0        2 
   9  chr9_61721766     AOna    A    G        0      0        2 
   9  chr9_61721766     ASom    A    G        0      0        2 
   9  chr9_61721766     HCab    A    G        1      2        2 
   9  chr9_61721766     HPrz    A    G        1      2        2 
   9  chr9_61721766     ZBoe    A    G        0      0        2 
   9  chr9_61721766     ZGre    A    G        0      0        2 
   9  chr9_61721766     ZHar    A    G        0      0        2 
   9  chr9_61721766   Sample    A    G        1      2        2 
   9  chr9_61724467     AAsi    C    T        0      0        2 
   9  chr9_61724467     AKia    C    T        0      0        2 
   9  chr9_61724467     AOna    C    T        0      0        2 
   9  chr9_61724467     ASom    C    T        0      0        2 
   9  chr9_61724467     HCab    C    T        1      2        2 
   9  chr9_61724467     HPrz    C    T        1      2        2 
   9  chr9_61724467     ZBoe    C    T        0      0        2 
   9  chr9_61724467     ZGre    C    T        0      0        2 
   9  chr9_61724467     ZHar    C    T        0      0        2 
   9  chr9_61724467   Sample    C    T        1      2        2 
   9  chr9_61735437     AAsi    A    C        0      0        2 
   9  chr9_61735437     AKia    A    C        0      0        2 
   9  chr9_61735437     AOna    A    C        0      0        2 
   9  chr9_61735437     ASom    A    C        0      0        2 
   9  chr9_61735437     HCab    A    C        1      2        2 
   9  chr9_61735437     HPrz    A    C        1      2        2 
   9  chr9_61735437     ZBoe    A    C        0      0        2 
   9  chr9_61735437     ZGre    A    C        0      0        2 
   9  chr9_61735437     ZHar    A    C        0      0        2 
   9  chr9_61735437   Sample    A    C        1      2        2 
   9  chr9_61737094     AAsi    T    C        0      0        2 
   9  chr9_61737094     AKia    T    C        0      0        2 
   9  chr9_61737094     AOna    T    C        0      0        2 
   9  chr9_61737094     ASom    T    C        0      0        2 
   9  chr9_61737094     HCab    T    C      0.5      1        2 
   9  chr9_61737094     HPrz    T    C        0      0        2 
   9  chr9_61737094     ZBoe    T    C        0      0        2 
   9  chr9_61737094     ZGre    T    C        0      0        2 
   9  chr9_61737094     ZHar    T    C        0      0        2 
   9  chr9_61737094   Sample    T    C        0      0        2 
   9  chr9_61741635     AAsi    T    C        0      0        2 
   9  chr9_61741635     AKia    T    C        0      0        2 
   9  chr9_61741635     AOna    T    C        0      0        2 
   9  chr9_61741635     ASom    T    C        0      0        2 
   9  chr9_61741635     HCab    T    C        1      2        2 
   9  chr9_61741635     HPrz    T    C        1      2        2 
   9  chr9_61741635     ZBoe    T    C        0      0        2 
   9  chr9_61741635     ZGre    T    C        0      0        2 
   9  chr9_61741635     ZHar    T    C        0      0        2 
   9  chr9_61741635   Sample    T    C        1      2        2 
   9  chr9_61743377     AAsi    G    A        0      0        2 
   9  chr9_61743377     AKia    G    A        0      0        2 
   9  chr9_61743377     AOna    G    A        0      0        2 
   9  chr9_61743377     ASom    G    A        0      0        2 
   9  chr9_61743377     HCab    G    A        0      0        2 
   9  chr9_61743377     HPrz    G    A        0      0        2 
   9  chr9_61743377     ZBoe    G    A        0      0        2 
   9  chr9_61743377     ZGre    G    A        0      0        2 
   9  chr9_61743377     ZHar    G    A        1      2        2 
   9  chr9_61743377   Sample    G    A        0      0        2 
   9  chr9_61755949     AAsi    G    C      0.5      1        2 
   9  chr9_61755949     AKia    G    C        0      0        2 
   9  chr9_61755949     AOna    G    C        0      0        2 
   9  chr9_61755949     ASom    G    C        0      0        2 
   9  chr9_61755949     HCab    G    C        0      0        2 
   9  chr9_61755949     HPrz    G    C        0      0        2 
   9  chr9_61755949     ZBoe    G    C        0      0        2 
   9  chr9_61755949     ZGre    G    C        0      0        2 
   9  chr9_61755949     ZHar    G    C        0      0        2 
   9  chr9_61755949   Sample    G    C        0      0        2 
   9  chr9_61761195     AAsi    G    A        0      0        2 
   9  chr9_61761195     AKia    G    A        0      0        2 
   9  chr9_61761195     AOna    G    A        0      0        2 
   9  chr9_61761195     ASom    G    A        0      0        2 
   9  chr9_61761195     HCab    G    A        1      2        2 
   9  chr9_61761195     HPrz    G    A        1      2        2 
   9  chr9_61761195     ZBoe    G    A        0      0        2 
   9  chr9_61761195     ZGre    G    A        0      0        2 
   9  chr9_61761195     ZHar    G    A        0      0        2 
   9  chr9_61761195   Sample    G    A        1      2        2 
   9  chr9_61763778     AAsi    A    G        0      0        2 
   9  chr9_61763778     AKia    A    G        0      0        2 
   9  chr9_61763778     AOna    A    G        0      0        2 
   9  chr9_61763778     ASom    A    G        0      0        2 
   9  chr9_61763778     HCab    A    G        1      2        2 
   9  chr9_61763778     HPrz    A    G        1      2        2 
   9  chr9_61763778     ZBoe    A    G        0      0        2 
   9  chr9_61763778     ZGre    A    G        0      0        2 
   9  chr9_61763778     ZHar    A    G        0      0        2 
   9  chr9_61763778   Sample    A    G        1      2        2 
   9  chr9_61764711     AAsi    T    A        0      0        2 
   9  chr9_61764711     AKia    T    A        0      0        2 
   9  chr9_61764711     AOna    T    A        0      0        2 
   9  chr9_61764711     ASom    T    A        0      0        2 
   9  chr9_61764711     HCab    T    A        0      0        2 
   9  chr9_61764711     HPrz    T    A        0      0        2 
   9  chr9_61764711     ZBoe    T    A        0      0        2 
   9  chr9_61764711     ZGre    T    A        1      2        2 
   9  chr9_61764711     ZHar    T    A        0      0        2 
   9  chr9_61764711   Sample    T    A        0      0        2 
   9  chr9_61769377     AAsi    G    A        0      0        2 
   9  chr9_61769377     AKia    G    A        0      0        2 
   9  chr9_61769377     AOna    G    A        0      0        2 
   9  chr9_61769377     ASom    G    A        0      0        2 
   9  chr9_61769377     HCab    G    A        1      2        2 
   9  chr9_61769377     HPrz    G    A        1      2        2 
   9  chr9_61769377     ZBoe    G    A        0      0        2 
   9  chr9_61769377     ZGre    G    A        0      0        2 
   9  chr9_61769377     ZHar    G    A        0      0        2 
   9  chr9_61769377   Sample    G    A        1      2        2 
   9  chr9_61771106     AAsi    T    C        0      0        2 
   9  chr9_61771106     AKia    T    C        0      0        2 
   9  chr9_61771106     AOna    T    C        0      0        2 
   9  chr9_61771106     ASom    T    C        0      0        2 
   9  chr9_61771106     HCab    T    C        0      0        2 
   9  chr9_61771106     HPrz    T    C        0      0        2 
   9  chr9_61771106     ZBoe    T    C        0      0        2 
   9  chr9_61771106     ZGre    T    C        1      2        2 
   9  chr9_61771106     ZHar    T    C        0      0        2 
   9  chr9_61771106   Sample    T    C        0      0        2 
   9  chr9_61773410     AAsi    T    C        0      0        2 
   9  chr9_61773410     AKia    T    C        0      0        2 
   9  chr9_61773410     AOna    T    C        0      0        2 
   9  chr9_61773410     ASom    T    C        0      0        2 
   9  chr9_61773410     HCab    T    C        0      0        2 
   9  chr9_61773410     HPrz    T    C        0      0        2 
   9  chr9_61773410     ZBoe    T    C        0      0        2 
   9  chr9_61773410     ZGre    T    C      0.5      1        2 
   9  chr9_61773410     ZHar    T    C        0      0        2 
   9  chr9_61773410   Sample    T    C        0      0        2 
   9  chr9_61786622     AAsi    A    T        0      0        2 
   9  chr9_61786622     AKia    A    T      0.5      1        2 
   9  chr9_61786622     AOna    A    T        0      0        2 
   9  chr9_61786622     ASom    A    T        0      0        2 
   9  chr9_61786622     HCab    A    T        0      0        2 
   9  chr9_61786622     HPrz    A    T        0      0        2 
   9  chr9_61786622     ZBoe    A    T        0      0        2 
   9  chr9_61786622     ZGre    A    T        0      0        2 
   9  chr9_61786622     ZHar    A    T        0      0        2 
   9  chr9_61786622   Sample    A    T        0      0        2 
   9  chr9_61787002     AAsi    C    A        0      0        2 
   9  chr9_61787002     AKia    C    A        0      0        2 
   9  chr9_61787002     AOna    C    A        0      0        2 
   9  chr9_61787002     ASom    C    A        0      0        2 
   9  chr9_61787002     HCab    C    A        0      0        2 
   9  chr9_61787002     HPrz    C    A        0      0        2 
   9  chr9_61787002     ZBoe    C    A        1      2        2 
   9  chr9_61787002     ZGre    C    A      0.5      1        2 
   9  chr9_61787002     ZHar    C    A        0      0        2 
   9  chr9_61787002   Sample    C    A        0      0        2 
   9  chr9_61790381     AAsi    T    C        0      0        2 
   9  chr9_61790381     AKia    T    C        0      0        2 
   9  chr9_61790381     AOna    T    C        0      0        2 
   9  chr9_61790381     ASom    T    C        0      0        2 
   9  chr9_61790381     HCab    T    C        1      2        2 
   9  chr9_61790381     HPrz    T    C        1      2        2 
   9  chr9_61790381     ZBoe    T    C        0      0        2 
   9  chr9_61790381     ZGre    T    C        0      0        2 
   9  chr9_61790381     ZHar    T    C        0      0        2 
   9  chr9_61790381   Sample    T    C        1      2        2 
   9  chr9_61790521     AAsi    C    G        0      0        2 
   9  chr9_61790521     AKia    C    G        0      0        2 
   9  chr9_61790521     AOna    C    G        0      0        2 
   9  chr9_61790521     ASom    C    G        0      0        2 
   9  chr9_61790521     HCab    C    G        0      0        2 
   9  chr9_61790521     HPrz    C    G        0      0        2 
   9  chr9_61790521     ZBoe    C    G        0      0        2 
   9  chr9_61790521     ZGre    C    G        0      0        2 
   9  chr9_61790521     ZHar    C    G        1      2        2 
   9  chr9_61790521   Sample    C    G        0      0        2 
   9  chr9_61793300     AAsi    G    A        0      0        2 
   9  chr9_61793300     AKia    G    A        0      0        2 
   9  chr9_61793300     AOna    G    A        0      0        2 
   9  chr9_61793300     ASom    G    A        0      0        2 
   9  chr9_61793300     HCab    G    A        0      0        2 
   9  chr9_61793300     HPrz    G    A        0      0        2 
   9  chr9_61793300     ZBoe    G    A        0      0        2 
   9  chr9_61793300     ZGre    G    A      0.5      1        2 
   9  chr9_61793300     ZHar    G    A        0      0        2 
   9  chr9_61793300   Sample    G    A        0      0        2 
   9  chr9_61798489     AAsi    T    C        0      0        2 
   9  chr9_61798489     AKia    T    C        0      0        2 
   9  chr9_61798489     AOna    T    C        1      2        2 
   9  chr9_61798489     ASom    T    C        0      0        2 
   9  chr9_61798489     HCab    T    C        0      0        2 
   9  chr9_61798489     HPrz    T    C        0      0        2 
   9  chr9_61798489     ZBoe    T    C        0      0        2 
   9  chr9_61798489     ZGre    T    C        0      0        2 
   9  chr9_61798489     ZHar    T    C        0      0        2 
   9  chr9_61798489   Sample    T    C        0      0        2 
   9  chr9_61804465     AAsi    T    C        0      0        2 
   9  chr9_61804465     AKia    T    C        0      0        2 
   9  chr9_61804465     AOna    T    C        0      0        2 
   9  chr9_61804465     ASom    T    C        0      0        2 
   9  chr9_61804465     HCab    T    C      0.5      1        2 
   9  chr9_61804465     HPrz    T    C        0      0        2 
   9  chr9_61804465     ZBoe    T    C        0      0        2 
   9  chr9_61804465     ZGre    T    C        0      0        2 
   9  chr9_61804465     ZHar    T    C        0      0        2 
   9  chr9_61804465   Sample    T    C        0      0        2 
   9  chr9_61818051     AAsi    G    T        0      0        2 
   9  chr9_61818051     AKia    G    T        1      2        2 
   9  chr9_61818051     AOna    G    T        0      0        2 
   9  chr9_61818051     ASom    G    T        0      0        2 
   9  chr9_61818051     HCab    G    T        0      0        2 
   9  chr9_61818051     HPrz    G    T        0      0        2 
   9  chr9_61818051     ZBoe    G    T        0      0        2 
   9  chr9_61818051     ZGre    G    T        0      0        2 
   9  chr9_61818051     ZHar    G    T        0      0        2 
   9  chr9_61818051   Sample    G    T        0      0        2 
   9  chr9_61823946     AAsi    G    T        0      0        2 
   9  chr9_61823946     AKia    G    T        0      0        2 
   9  chr9_61823946     AOna    G    T        0      0        2 
   9  chr9_61823946     ASom    G    T        0      0        2 
   9  chr9_61823946     HCab    G    T        1      2        2 
   9  chr9_61823946     HPrz    G    T        1      2        2 
   9  chr9_61823946     ZBoe    G    T        0      0        2 
   9  chr9_61823946     ZGre    G    T        0      0        2 
   9  chr9_61823946     ZHar    G    T        0      0        2 
   9  chr9_61823946   Sample    G    T        1      2        2 
   9  chr9_61829207     AAsi    T    C        0      0        2 
   9  chr9_61829207     AKia    T    C        0      0        2 
   9  chr9_61829207     AOna    T    C        0      0        2 
   9  chr9_61829207     ASom    T    C        0      0        2 
   9  chr9_61829207     HCab    T    C        1      2        2 
   9  chr9_61829207     HPrz    T    C        1      2        2 
   9  chr9_61829207     ZBoe    T    C        0      0        2 
   9  chr9_61829207     ZGre    T    C        0      0        2 
   9  chr9_61829207     ZHar    T    C        0      0        2 
   9  chr9_61829207   Sample    T    C        1      2        2 
   9  chr9_61829288     AAsi    C    T        0      0        2 
   9  chr9_61829288     AKia    C    T        0      0        2 
   9  chr9_61829288     AOna    C    T        0      0        2 
   9  chr9_61829288     ASom    C    T        0      0        2 
   9  chr9_61829288     HCab    C    T        1      2        2 
   9  chr9_61829288     HPrz    C    T        1      2        2 
   9  chr9_61829288     ZBoe    C    T        0      0        2 
   9  chr9_61829288     ZGre    C    T        0      0        2 
   9  chr9_61829288     ZHar    C    T        0      0        2 
   9  chr9_61829288   Sample    C    T        1      2        2 
   9  chr9_61829770     AAsi    C    T        0      0        2 
   9  chr9_61829770     AKia    C    T      0.5      1        2 
   9  chr9_61829770     AOna    C    T        0      0        2 
   9  chr9_61829770     ASom    C    T        0      0        2 
   9  chr9_61829770     HCab    C    T        0      0        2 
   9  chr9_61829770     HPrz    C    T        0      0        2 
   9  chr9_61829770     ZBoe    C    T        0      0        2 
   9  chr9_61829770     ZGre    C    T        0      0        2 
   9  chr9_61829770     ZHar    C    T        0      0        2 
   9  chr9_61829770   Sample    C    T        0      0        2 
   9  chr9_61830785     AAsi    T    C      0.5      1        2 
   9  chr9_61830785     AKia    T    C        0      0        2 
   9  chr9_61830785     AOna    T    C        0      0        2 
   9  chr9_61830785     ASom    T    C        0      0        2 
   9  chr9_61830785     HCab    T    C        0      0        2 
   9  chr9_61830785     HPrz    T    C        0      0        2 
   9  chr9_61830785     ZBoe    T    C        0      0        2 
   9  chr9_61830785     ZGre    T    C        0      0        2 
   9  chr9_61830785     ZHar    T    C        0      0        2 
   9  chr9_61830785   Sample    T    C        0      0        2 
   9  chr9_61840491     AAsi    T    G        0      0        2 
   9  chr9_61840491     AKia    T    G        0      0        2 
   9  chr9_61840491     AOna    T    G      0.5      1        2 
   9  chr9_61840491     ASom    T    G        0      0        2 
   9  chr9_61840491     HCab    T    G        0      0        2 
   9  chr9_61840491     HPrz    T    G        0      0        2 
   9  chr9_61840491     ZBoe    T    G        0      0        2 
   9  chr9_61840491     ZGre    T    G        0      0        2 
   9  chr9_61840491     ZHar    T    G        0      0        2 
   9  chr9_61840491   Sample    T    G        0      0        2 
   9  chr9_61841981     AAsi    T    C        0      0        2 
   9  chr9_61841981     AKia    T    C        0      0        2 
   9  chr9_61841981     AOna    T    C        0      0        2 
   9  chr9_61841981     ASom    T    C        0      0        2 
   9  chr9_61841981     HCab    T    C        0      0        2 
   9  chr9_61841981     HPrz    T    C        0      0        2 
   9  chr9_61841981     ZBoe    T    C        1      2        2 
   9  chr9_61841981     ZGre    T    C        1      2        2 
   9  chr9_61841981     ZHar    T    C        0      0        2 
   9  chr9_61841981   Sample    T    C        1      2        2 
   9  chr9_61847075     AAsi    A    C        0      0        2 
   9  chr9_61847075     AKia    A    C        0      0        2 
   9  chr9_61847075     AOna    A    C        0      0        2 
   9  chr9_61847075     ASom    A    C        0      0        2 
   9  chr9_61847075     HCab    A    C        0      0        2 
   9  chr9_61847075     HPrz    A    C        0      0        2 
   9  chr9_61847075     ZBoe    A    C        0      0        2 
   9  chr9_61847075     ZGre    A    C        0      0        2 
   9  chr9_61847075     ZHar    A    C        1      2        2 
   9  chr9_61847075   Sample    A    C        0      0        2 
   9  chr9_61850769     AAsi    A    G        0      0        2 
   9  chr9_61850769     AKia    A    G        0      0        2 
   9  chr9_61850769     AOna    A    G        0      0        2 
   9  chr9_61850769     ASom    A    G        0      0        2 
   9  chr9_61850769     HCab    A    G        0      0        2 
   9  chr9_61850769     HPrz    A    G        0      0        2 
   9  chr9_61850769     ZBoe    A    G        0      0        2 
   9  chr9_61850769     ZGre    A    G        0      0        2 
   9  chr9_61850769     ZHar    A    G      0.5      1        2 
   9  chr9_61850769   Sample    A    G        0      0        2 
   9  chr9_61857905     AAsi    A    C        0      0        2 
   9  chr9_61857905     AKia    A    C        0      0        2 
   9  chr9_61857905     AOna    A    C        1      2        2 
   9  chr9_61857905     ASom    A    C        0      0        2 
   9  chr9_61857905     HCab    A    C        0      0        2 
   9  chr9_61857905     HPrz    A    C        0      0        2 
   9  chr9_61857905     ZBoe    A    C        0      0        2 
   9  chr9_61857905     ZGre    A    C        0      0        2 
   9  chr9_61857905     ZHar    A    C        0      0        2 
   9  chr9_61857905   Sample    A    C        0      0        2 
   9  chr9_61863820     AAsi    G    A        0      0        2 
   9  chr9_61863820     AKia    G    A        0      0        2 
   9  chr9_61863820     AOna    G    A        0      0        2 
   9  chr9_61863820     ASom    G    A        0      0        2 
   9  chr9_61863820     HCab    G    A        1      2        2 
   9  chr9_61863820     HPrz    G    A        1      2        2 
   9  chr9_61863820     ZBoe    G    A        0      0        2 
   9  chr9_61863820     ZGre    G    A        0      0        2 
   9  chr9_61863820     ZHar    G    A        0      0        2 
   9  chr9_61863820   Sample    G    A        1      2        2 
   9  chr9_61864393     AAsi    C    T        0      0        2 
   9  chr9_61864393     AKia    C    T        0      0        2 
   9  chr9_61864393     AOna    C    T        0      0        2 
   9  chr9_61864393     ASom    C    T        0      0        2 
   9  chr9_61864393     HCab    C    T        1      2        2 
   9  chr9_61864393     HPrz    C    T        1      2        2 
   9  chr9_61864393     ZBoe    C    T        0      0        2 
   9  chr9_61864393     ZGre    C    T        0      0        2 
   9  chr9_61864393     ZHar    C    T        0      0        2 
   9  chr9_61864393   Sample    C    T        1      2        2 
   9  chr9_61865468     AAsi    T    C        0      0        2 
   9  chr9_61865468     AKia    T    C        0      0        2 
   9  chr9_61865468     AOna    T    C      0.5      1        2 
   9  chr9_61865468     ASom    T    C        0      0        2 
   9  chr9_61865468     HCab    T    C        0      0        2 
   9  chr9_61865468     HPrz    T    C        0      0        2 
   9  chr9_61865468     ZBoe    T    C        0      0        2 
   9  chr9_61865468     ZGre    T    C        0      0        2 
   9  chr9_61865468     ZHar    T    C        0      0        2 
   9  chr9_61865468   Sample    T    C        0      0        2 
   9  chr9_61872273     AAsi    T    G        0      0        2 
   9  chr9_61872273     AKia    T    G        0      0        2 
   9  chr9_61872273     AOna    T    G        0      0        2 
   9  chr9_61872273     ASom    T    G        0      0        2 
   9  chr9_61872273     HCab    T    G        0      0        2 
   9  chr9_61872273     HPrz    T    G        0      0        2 
   9  chr9_61872273     ZBoe    T    G        0      0        2 
   9  chr9_61872273     ZGre    T    G        1      2        2 
   9  chr9_61872273     ZHar    T    G        0      0        2 
   9  chr9_61872273   Sample    T    G        0      0        2 
   9  chr9_61877392     AAsi    T    G        0      0        2 
   9  chr9_61877392     AKia    T    G        0      0        2 
   9  chr9_61877392     AOna    T    G        0      0        2 
   9  chr9_61877392     ASom    T    G        0      0        2 
   9  chr9_61877392     HCab    T    G        0      0        2 
   9  chr9_61877392     HPrz    T    G        0      0        2 
   9  chr9_61877392     ZBoe    T    G        0      0        2 
   9  chr9_61877392     ZGre    T    G        1      2        2 
   9  chr9_61877392     ZHar    T    G        0      0        2 
   9  chr9_61877392   Sample    T    G        0      0        2 
   9  chr9_61882769     AAsi    T    C        0      0        2 
   9  chr9_61882769     AKia    T    C        0      0        2 
   9  chr9_61882769     AOna    T    C        0      0        2 
   9  chr9_61882769     ASom    T    C        0      0        2 
   9  chr9_61882769     HCab    T    C        0      0        2 
   9  chr9_61882769     HPrz    T    C        0      0        2 
   9  chr9_61882769     ZBoe    T    C      0.5      1        2 
   9  chr9_61882769     ZGre    T    C        0      0        2 
   9  chr9_61882769     ZHar    T    C        0      0        2 
   9  chr9_61882769   Sample    T    C        0      0        2 
   9  chr9_61883002     AAsi    G    C        0      0        2 
   9  chr9_61883002     AKia    G    C        0      0        2 
   9  chr9_61883002     AOna    G    C      0.5      1        2 
   9  chr9_61883002     ASom    G    C        0      0        2 
   9  chr9_61883002     HCab    G    C        0      0        2 
   9  chr9_61883002     HPrz    G    C        0      0        2 
   9  chr9_61883002     ZBoe    G    C        0      0        2 
   9  chr9_61883002     ZGre    G    C        0      0        2 
   9  chr9_61883002     ZHar    G    C        0      0        2 
   9  chr9_61883002   Sample    G    C        0      0        2 
   9  chr9_61902298     AAsi    G    C        0      0        2 
   9  chr9_61902298     AKia    G    C        0      0        2 
   9  chr9_61902298     AOna    G    C        0      0        2 
   9  chr9_61902298     ASom    G    C        0      0        2 
   9  chr9_61902298     HCab    G    C        0      0        2 
   9  chr9_61902298     HPrz    G    C        0      0        2 
   9  chr9_61902298     ZBoe    G    C      0.5      1        2 
   9  chr9_61902298     ZGre    G    C        0      0        2 
   9  chr9_61902298     ZHar    G    C        0      0        2 
   9  chr9_61902298   Sample    G    C        0      0        2 
   9  chr9_61908208     AAsi    G    T        0      0        2 
   9  chr9_61908208     AKia    G    T        0      0        2 
   9  chr9_61908208     AOna    G    T        0      0        2 
   9  chr9_61908208     ASom    G    T        0      0        2 
   9  chr9_61908208     HCab    G    T        0      0        2 
   9  chr9_61908208     HPrz    G    T        0      0        2 
   9  chr9_61908208     ZBoe    G    T        1      2        2 
   9  chr9_61908208     ZGre    G    T        0      0        2 
   9  chr9_61908208     ZHar    G    T        0      0        2 
   9  chr9_61908208   Sample    G    T        0      0        2 
   9  chr9_61912868     AAsi    C    A        0      0        2 
   9  chr9_61912868     AKia    C    A        0      0        2 
   9  chr9_61912868     AOna    C    A        0      0        2 
   9  chr9_61912868     ASom    C    A        0      0        2 
   9  chr9_61912868     HCab    C    A        0      0        2 
   9  chr9_61912868     HPrz    C    A        0      0        2 
   9  chr9_61912868     ZBoe    C    A        0      0        2 
   9  chr9_61912868     ZGre    C    A      0.5      1        2 
   9  chr9_61912868     ZHar    C    A        0      0        2 
   9  chr9_61912868   Sample    C    A        0      0        2 
   9  chr9_61914675     AAsi    A    G        0      0        2 
   9  chr9_61914675     AKia    A    G        0      0        2 
   9  chr9_61914675     AOna    A    G      0.5      1        2 
   9  chr9_61914675     ASom    A    G        0      0        2 
   9  chr9_61914675     HCab    A    G        0      0        2 
   9  chr9_61914675     HPrz    A    G        0      0        2 
   9  chr9_61914675     ZBoe    A    G        0      0        2 
   9  chr9_61914675     ZGre    A    G        0      0        2 
   9  chr9_61914675     ZHar    A    G        0      0        2 
   9  chr9_61914675   Sample    A    G        0      0        2 
   9  chr9_61918462     AAsi    T    C        0      0        2 
   9  chr9_61918462     AKia    T    C        0      0        2 
   9  chr9_61918462     AOna    T    C        0      0        2 
   9  chr9_61918462     ASom    T    C        0      0        2 
   9  chr9_61918462     HCab    T    C        0      0        2 
   9  chr9_61918462     HPrz    T    C        0      0        2 
   9  chr9_61918462     ZBoe    T    C        0      0        2 
   9  chr9_61918462     ZGre    T    C        0      0        2 
   9  chr9_61918462     ZHar    T    C        1      2        2 
   9  chr9_61918462   Sample    T    C        0      0        2 
   9  chr9_61919113     AAsi    C    T        0      0        2 
   9  chr9_61919113     AKia    C    T        0      0        2 
   9  chr9_61919113     AOna    C    T        0      0        2 
   9  chr9_61919113     ASom    C    T        0      0        2 
   9  chr9_61919113     HCab    C    T        0      0        2 
   9  chr9_61919113     HPrz    C    T        0      0        2 
   9  chr9_61919113     ZBoe    C    T        0      0        2 
   9  chr9_61919113     ZGre    C    T        0      0        2 
   9  chr9_61919113     ZHar    C    T        1      2        2 
   9  chr9_61919113   Sample    C    T        0      0        2 
   9  chr9_61935544     AAsi    A    G        0      0        2 
   9  chr9_61935544     AKia    A    G      0.5      1        2 
   9  chr9_61935544     AOna    A    G        1      2        2 
   9  chr9_61935544     ASom    A    G        0      0        2 
   9  chr9_61935544     HCab    A    G        0      0        2 
   9  chr9_61935544     HPrz    A    G        0      0        2 
   9  chr9_61935544     ZBoe    A    G        0      0        2 
   9  chr9_61935544     ZGre    A    G        0      0        2 
   9  chr9_61935544     ZHar    A    G        0      0        2 
   9  chr9_61935544   Sample    A    G        0      0        2 
   9  chr9_61936928     AAsi    T    G        0      0        2 
   9  chr9_61936928     AKia    T    G      0.5      1        2 
   9  chr9_61936928     AOna    T    G        0      0        2 
   9  chr9_61936928     ASom    T    G        0      0        2 
   9  chr9_61936928     HCab    T    G        0      0        2 
   9  chr9_61936928     HPrz    T    G        0      0        2 
   9  chr9_61936928     ZBoe    T    G        0      0        2 
   9  chr9_61936928     ZGre    T    G        0      0        2 
   9  chr9_61936928     ZHar    T    G        0      0        2 
   9  chr9_61936928   Sample    T    G        0      0        2 
   9  chr9_61937162     AAsi    A    C        0      0        2 
   9  chr9_61937162     AKia    A    C      0.5      1        2 
   9  chr9_61937162     AOna    A    C        0      0        2 
   9  chr9_61937162     ASom    A    C        0      0        2 
   9  chr9_61937162     HCab    A    C        0      0        2 
   9  chr9_61937162     HPrz    A    C        0      0        2 
   9  chr9_61937162     ZBoe    A    C        0      0        2 
   9  chr9_61937162     ZGre    A    C        0      0        2 
   9  chr9_61937162     ZHar    A    C        0      0        2 
   9  chr9_61937162   Sample    A    C        0      0        2 
   9  chr9_61940966     AAsi    G    A        0      0        2 
   9  chr9_61940966     AKia    G    A        0      0        2 
   9  chr9_61940966     AOna    G    A        0      0        2 
   9  chr9_61940966     ASom    G    A        0      0        2 
   9  chr9_61940966     HCab    G    A        0      0        2 
   9  chr9_61940966     HPrz    G    A        0      0        2 
   9  chr9_61940966     ZBoe    G    A        0      0        2 
   9  chr9_61940966     ZGre    G    A        0      0        2 
   9  chr9_61940966     ZHar    G    A        1      2        2 
   9  chr9_61940966   Sample    G    A        0      0        2 
   9  chr9_61945948     AAsi    C    T        0      0        2 
   9  chr9_61945948     AKia    C    T        0      0        2 
   9  chr9_61945948     AOna    C    T        0      0        2 
   9  chr9_61945948     ASom    C    T        0      0        2 
   9  chr9_61945948     HCab    C    T        1      2        2 
   9  chr9_61945948     HPrz    C    T        1      2        2 
   9  chr9_61945948     ZBoe    C    T        0      0        2 
   9  chr9_61945948     ZGre    C    T        0      0        2 
   9  chr9_61945948     ZHar    C    T        0      0        2 
   9  chr9_61945948   Sample    C    T        0      0        2 
   9  chr9_61949533     AAsi    C    G        0      0        2 
   9  chr9_61949533     AKia    C    G        0      0        2 
   9  chr9_61949533     AOna    C    G        0      0        2 
   9  chr9_61949533     ASom    C    G        0      0        2 
   9  chr9_61949533     HCab    C    G        0      0        2 
   9  chr9_61949533     HPrz    C    G        0      0        2 
   9  chr9_61949533     ZBoe    C    G        0      0        2 
   9  chr9_61949533     ZGre    C    G        0      0        2 
   9  chr9_61949533     ZHar    C    G        1      2        2 
   9  chr9_61949533   Sample    C    G        0      0        2 
   9  chr9_61951934     AAsi    T    A        1      2        2 
   9  chr9_61951934     AKia    T    A        0      0        2 
   9  chr9_61951934     AOna    T    A        0      0        2 
   9  chr9_61951934     ASom    T    A        1      2        2 
   9  chr9_61951934     HCab    T    A        0      0        2 
   9  chr9_61951934     HPrz    T    A        0      0        2 
   9  chr9_61951934     ZBoe    T    A        0      0        2 
   9  chr9_61951934     ZGre    T    A        0      0        2 
   9  chr9_61951934     ZHar    T    A        0      0        2 
   9  chr9_61951934   Sample    T    A        0      0        2 
   9  chr9_61953581     AAsi    A    G        0      0        2 
   9  chr9_61953581     AKia    A    G        0      0        2 
   9  chr9_61953581     AOna    A    G        0      0        2 
   9  chr9_61953581     ASom    A    G        0      0        2 
   9  chr9_61953581     HCab    A    G        1      2        2 
   9  chr9_61953581     HPrz    A    G        1      2        2 
   9  chr9_61953581     ZBoe    A    G        0      0        2 
   9  chr9_61953581     ZGre    A    G        0      0        2 
   9  chr9_61953581     ZHar    A    G        0      0        2 
   9  chr9_61953581   Sample    A    G        1      2        2 
   9  chr9_61969587     AAsi    A    G        0      0        2 
   9  chr9_61969587     AKia    A    G        0      0        2 
   9  chr9_61969587     AOna    A    G        0      0        2 
   9  chr9_61969587     ASom    A    G        0      0        2 
   9  chr9_61969587     HCab    A    G        1      2        2 
   9  chr9_61969587     HPrz    A    G        1      2        2 
   9  chr9_61969587     ZBoe    A    G        0      0        2 
   9  chr9_61969587     ZGre    A    G        0      0        2 
   9  chr9_61969587     ZHar    A    G        0      0        2 
   9  chr9_61969587   Sample    A    G        1      2        2 
   9  chr9_61973026     AAsi    C    G        0      0        2 
   9  chr9_61973026     AKia    C    G        0      0        2 
   9  chr9_61973026     AOna    C    G      0.5      1        2 
   9  chr9_61973026     ASom    C    G        0      0        2 
   9  chr9_61973026     HCab    C    G        0      0        2 
   9  chr9_61973026     HPrz    C    G        0      0        2 
   9  chr9_61973026     ZBoe    C    G        0      0        2 
   9  chr9_61973026     ZGre    C    G        0      0        2 
   9  chr9_61973026     ZHar    C    G        0      0        2 
   9  chr9_61973026   Sample    C    G        0      0        2 
   9  chr9_61973833     AAsi    C    T        0      0        2 
   9  chr9_61973833     AKia    C    T        0      0        2 
   9  chr9_61973833     AOna    C    T      0.5      1        2 
   9  chr9_61973833     ASom    C    T        0      0        2 
   9  chr9_61973833     HCab    C    T        0      0        2 
   9  chr9_61973833     HPrz    C    T        0      0        2 
   9  chr9_61973833     ZBoe    C    T        0      0        2 
   9  chr9_61973833     ZGre    C    T        0      0        2 
   9  chr9_61973833     ZHar    C    T        0      0        2 
   9  chr9_61973833   Sample    C    T        0      0        2 
   9  chr9_61980145     AAsi    C    T        0      0        2 
   9  chr9_61980145     AKia    C    T        0      0        2 
   9  chr9_61980145     AOna    C    T        0      0        2 
   9  chr9_61980145     ASom    C    T      0.5      1        2 
   9  chr9_61980145     HCab    C    T        0      0        2 
   9  chr9_61980145     HPrz    C    T        0      0        2 
   9  chr9_61980145     ZBoe    C    T        0      0        2 
   9  chr9_61980145     ZGre    C    T        0      0        2 
   9  chr9_61980145     ZHar    C    T        0      0        2 
   9  chr9_61980145   Sample    C    T        0      0        2 
   9  chr9_61982223     AAsi    A    G        0      0        2 
   9  chr9_61982223     AKia    A    G        0      0        2 
   9  chr9_61982223     AOna    A    G        0      0        2 
   9  chr9_61982223     ASom    A    G        0      0        2 
   9  chr9_61982223     HCab    A    G        0      0        2 
   9  chr9_61982223     HPrz    A    G        0      0        2 
   9  chr9_61982223     ZBoe    A    G      0.5      1        2 
   9  chr9_61982223     ZGre    A    G        0      0        2 
   9  chr9_61982223     ZHar    A    G        0      0        2 
   9  chr9_61982223   Sample    A    G        0      0        2 
   9  chr9_61987637     AAsi    T    C        0      0        2 
   9  chr9_61987637     AKia    T    C        0      0        2 
   9  chr9_61987637     AOna    T    C        0      0        2 
   9  chr9_61987637     ASom    T    C        0      0        2 
   9  chr9_61987637     HCab    T    C        0      0        2 
   9  chr9_61987637     HPrz    T    C        0      0        2 
   9  chr9_61987637     ZBoe    T    C      0.5      1        2 
   9  chr9_61987637     ZGre    T    C        0      0        2 
   9  chr9_61987637     ZHar    T    C      0.5      1        2 
   9  chr9_61987637   Sample    T    C        0      0        2 
   9  chr9_61999832     AAsi    A    G      0.5      1        2 
   9  chr9_61999832     AKia    A    G        0      0        2 
   9  chr9_61999832     AOna    A    G        0      0        2 
   9  chr9_61999832     ASom    A    G        0      0        2 
   9  chr9_61999832     HCab    A    G        0      0        2 
   9  chr9_61999832     HPrz    A    G        0      0        2 
   9  chr9_61999832     ZBoe    A    G        0      0        2 
   9  chr9_61999832     ZGre    A    G        0      0        2 
   9  chr9_61999832     ZHar    A    G        0      0        2 
   9  chr9_61999832   Sample    A    G        0      0        2 
   9  chr9_62006001     AAsi    T    C        0      0        2 
   9  chr9_62006001     AKia    T    C        0      0        2 
   9  chr9_62006001     AOna    T    C      0.5      1        2 
   9  chr9_62006001     ASom    T    C        0      0        2 
   9  chr9_62006001     HCab    T    C        0      0        2 
   9  chr9_62006001     HPrz    T    C        0      0        2 
   9  chr9_62006001     ZBoe    T    C        0      0        2 
   9  chr9_62006001     ZGre    T    C        0      0        2 
   9  chr9_62006001     ZHar    T    C        0      0        2 
   9  chr9_62006001   Sample    T    C        0      0        2 
   9  chr9_62009998     AAsi    C    A        0      0        2 
   9  chr9_62009998     AKia    C    A        0      0        2 
   9  chr9_62009998     AOna    C    A        0      0        2 
   9  chr9_62009998     ASom    C    A        0      0        2 
   9  chr9_62009998     HCab    C    A        1      2        2 
   9  chr9_62009998     HPrz    C    A        1      2        2 
   9  chr9_62009998     ZBoe    C    A        0      0        2 
   9  chr9_62009998     ZGre    C    A        0      0        2 
   9  chr9_62009998     ZHar    C    A        0      0        2 
   9  chr9_62009998   Sample    C    A        1      2        2 
   9  chr9_62010679     AAsi    C    A        0      0        2 
   9  chr9_62010679     AKia    C    A        0      0        2 
   9  chr9_62010679     AOna    C    A        0      0        2 
   9  chr9_62010679     ASom    C    A        0      0        2 
   9  chr9_62010679     HCab    C    A        1      2        2 
   9  chr9_62010679     HPrz    C    A        1      2        2 
   9  chr9_62010679     ZBoe    C    A        0      0        2 
   9  chr9_62010679     ZGre    C    A        0      0        2 
   9  chr9_62010679     ZHar    C    A        0      0        2 
   9  chr9_62010679   Sample    C    A        1      2        2 
   9  chr9_62017224     AAsi    A    G        0      0        2 
   9  chr9_62017224     AKia    A    G        0      0        2 
   9  chr9_62017224     AOna    A    G        0      0        2 
   9  chr9_62017224     ASom    A    G        0      0        2 
   9  chr9_62017224     HCab    A    G        1      2        2 
   9  chr9_62017224     HPrz    A    G        1      2        2 
   9  chr9_62017224     ZBoe    A    G        0      0        2 
   9  chr9_62017224     ZGre    A    G        0      0        2 
   9  chr9_62017224     ZHar    A    G        0      0        2 
   9  chr9_62017224   Sample    A    G        1      2        2 
   9  chr9_62022456     AAsi    G    A        0      0        2 
   9  chr9_62022456     AKia    G    A        0      0        2 
   9  chr9_62022456     AOna    G    A        0      0        2 
   9  chr9_62022456     ASom    G    A        0      0        2 
   9  chr9_62022456     HCab    G    A        0      0        2 
   9  chr9_62022456     HPrz    G    A        1      2        2 
   9  chr9_62022456     ZBoe    G    A        0      0        2 
   9  chr9_62022456     ZGre    G    A        0      0        2 
   9  chr9_62022456     ZHar    G    A        0      0        2 
   9  chr9_62022456   Sample    G    A        0      0        2 
   9  chr9_62028859     AAsi    T    C        0      0        2 
   9  chr9_62028859     AKia    T    C        0      0        2 
   9  chr9_62028859     AOna    T    C        0      0        2 
   9  chr9_62028859     ASom    T    C        0      0        2 
   9  chr9_62028859     HCab    T    C        0      0        2 
   9  chr9_62028859     HPrz    T    C        0      0        2 
   9  chr9_62028859     ZBoe    T    C        0      0        2 
   9  chr9_62028859     ZGre    T    C        1      2        2 
   9  chr9_62028859     ZHar    T    C        0      0        2 
   9  chr9_62028859   Sample    T    C        0      0        2 
   9  chr9_62030990     AAsi    T    C        0      0        2 
   9  chr9_62030990     AKia    T    C        0      0        2 
   9  chr9_62030990     AOna    T    C        0      0        2 
   9  chr9_62030990     ASom    T    C        1      2        2 
   9  chr9_62030990     HCab    T    C        0      0        2 
   9  chr9_62030990     HPrz    T    C        0      0        2 
   9  chr9_62030990     ZBoe    T    C        0      0        2 
   9  chr9_62030990     ZGre    T    C        0      0        2 
   9  chr9_62030990     ZHar    T    C        0      0        2 
   9  chr9_62030990   Sample    T    C        0      0        2 
   9  chr9_62035321     AAsi    A    G        0      0        2 
   9  chr9_62035321     AKia    A    G        0      0        2 
   9  chr9_62035321     AOna    A    G        0      0        2 
   9  chr9_62035321     ASom    A    G        0      0        2 
   9  chr9_62035321     HCab    A    G        1      2        2 
   9  chr9_62035321     HPrz    A    G        1      2        2 
   9  chr9_62035321     ZBoe    A    G        0      0        2 
   9  chr9_62035321     ZGre    A    G        0      0        2 
   9  chr9_62035321     ZHar    A    G        0      0        2 
   9  chr9_62035321   Sample    A    G        1      2        2 
   9  chr9_62046740     AAsi    T    C        0      0        2 
   9  chr9_62046740     AKia    T    C        0      0        2 
   9  chr9_62046740     AOna    T    C        0      0        2 
   9  chr9_62046740     ASom    T    C        0      0        2 
   9  chr9_62046740     HCab    T    C        0      0        2 
   9  chr9_62046740     HPrz    T    C        0      0        2 
   9  chr9_62046740     ZBoe    T    C        0      0        2 
   9  chr9_62046740     ZGre    T    C        1      2        2 
   9  chr9_62046740     ZHar    T    C        0      0        2 
   9  chr9_62046740   Sample    T    C        0      0        2 
   9  chr9_62049792     AAsi    A    G        0      0        2 
   9  chr9_62049792     AKia    A    G        0      0        2 
   9  chr9_62049792     AOna    A    G        0      0        2 
   9  chr9_62049792     ASom    A    G        0      0        2 
   9  chr9_62049792     HCab    A    G        1      2        2 
   9  chr9_62049792     HPrz    A    G        1      2        2 
   9  chr9_62049792     ZBoe    A    G        0      0        2 
   9  chr9_62049792     ZGre    A    G        0      0        2 
   9  chr9_62049792     ZHar    A    G        0      0        2 
   9  chr9_62049792   Sample    A    G        1      2        2 
   9  chr9_62059622     AAsi    G    C        0      0        2 
   9  chr9_62059622     AKia    G    C        0      0        2 
   9  chr9_62059622     AOna    G    C        0      0        2 
   9  chr9_62059622     ASom    G    C        0      0        2 
   9  chr9_62059622     HCab    G    C        0      0        2 
   9  chr9_62059622     HPrz    G    C        0      0        2 
   9  chr9_62059622     ZBoe    G    C        0      0        2 
   9  chr9_62059622     ZGre    G    C        1      2        2 
   9  chr9_62059622     ZHar    G    C        0      0        2 
   9  chr9_62059622   Sample    G    C        0      0        2 
   9  chr9_62068302     AAsi    C    T        0      0        2 
   9  chr9_62068302     AKia    C    T        0      0        2 
   9  chr9_62068302     AOna    C    T        0      0        2 
   9  chr9_62068302     ASom    C    T        0      0        2 
   9  chr9_62068302     HCab    C    T        1      2        2 
   9  chr9_62068302     HPrz    C    T        1      2        2 
   9  chr9_62068302     ZBoe    C    T        0      0        2 
   9  chr9_62068302     ZGre    C    T        0      0        2 
   9  chr9_62068302     ZHar    C    T        0      0        2 
   9  chr9_62068302   Sample    C    T        1      2        2 
   9  chr9_62069490     AAsi    T    G        0      0        2 
   9  chr9_62069490     AKia    T    G        0      0        2 
   9  chr9_62069490     AOna    T    G        1      2        2 
   9  chr9_62069490     ASom    T    G        0      0        2 
   9  chr9_62069490     HCab    T    G        0      0        2 
   9  chr9_62069490     HPrz    T    G        0      0        2 
   9  chr9_62069490     ZBoe    T    G        0      0        2 
   9  chr9_62069490     ZGre    T    G        0      0        2 
   9  chr9_62069490     ZHar    T    G        0      0        2 
   9  chr9_62069490   Sample    T    G        0      0        2 
   9  chr9_62069855     AAsi    G    C        0      0        2 
   9  chr9_62069855     AKia    G    C        0      0        2 
   9  chr9_62069855     AOna    G    C        0      0        2 
   9  chr9_62069855     ASom    G    C        0      0        2 
   9  chr9_62069855     HCab    G    C        1      2        2 
   9  chr9_62069855     HPrz    G    C        1      2        2 
   9  chr9_62069855     ZBoe    G    C        0      0        2 
   9  chr9_62069855     ZGre    G    C        0      0        2 
   9  chr9_62069855     ZHar    G    C        0      0        2 
   9  chr9_62069855   Sample    G    C        1      2        2 
   9  chr9_62077298     AAsi    A    C        1      2        2 
   9  chr9_62077298     AKia    A    C        0      0        2 
   9  chr9_62077298     AOna    A    C        0      0        2 
   9  chr9_62077298     ASom    A    C        1      2        2 
   9  chr9_62077298     HCab    A    C        0      0        2 
   9  chr9_62077298     HPrz    A    C        0      0        2 
   9  chr9_62077298     ZBoe    A    C        0      0        2 
   9  chr9_62077298     ZGre    A    C        0      0        2 
   9  chr9_62077298     ZHar    A    C        0      0        2 
   9  chr9_62077298   Sample    A    C        0      0        2 
   9  chr9_62092881     AAsi    G    T        0      0        2 
   9  chr9_62092881     AKia    G    T        0      0        2 
   9  chr9_62092881     AOna    G    T        0      0        2 
   9  chr9_62092881     ASom    G    T        0      0        2 
   9  chr9_62092881     HCab    G    T        1      2        2 
   9  chr9_62092881     HPrz    G    T        1      2        2 
   9  chr9_62092881     ZBoe    G    T        0      0        2 
   9  chr9_62092881     ZGre    G    T        0      0        2 
   9  chr9_62092881     ZHar    G    T        0      0        2 
   9  chr9_62092881   Sample    G    T        1      2        2 
   9  chr9_62101231     AAsi    T    G        0      0        2 
   9  chr9_62101231     AKia    T    G        0      0        2 
   9  chr9_62101231     AOna    T    G        0      0        2 
   9  chr9_62101231     ASom    T    G        0      0        2 
   9  chr9_62101231     HCab    T    G        0      0        2 
   9  chr9_62101231     HPrz    T    G        0      0        2 
   9  chr9_62101231     ZBoe    T    G        0      0        2 
   9  chr9_62101231     ZGre    T    G        0      0        2 
   9  chr9_62101231     ZHar    T    G        1      2        2 
   9  chr9_62101231   Sample    T    G        0      0        2 
   9  chr9_62106898     AAsi    C    T        0      0        2 
   9  chr9_62106898     AKia    C    T        0      0        2 
   9  chr9_62106898     AOna    C    T        0      0        2 
   9  chr9_62106898     ASom    C    T        0      0        2 
   9  chr9_62106898     HCab    C    T        1      2        2 
   9  chr9_62106898     HPrz    C    T        1      2        2 
   9  chr9_62106898     ZBoe    C    T        0      0        2 
   9  chr9_62106898     ZGre    C    T        0      0        2 
   9  chr9_62106898     ZHar    C    T        0      0        2 
   9  chr9_62106898   Sample    C    T        1      2        2 
   9  chr9_62110212     AAsi    C    T        0      0        2 
   9  chr9_62110212     AKia    C    T        0      0        2 
   9  chr9_62110212     AOna    C    T        0      0        2 
   9  chr9_62110212     ASom    C    T        0      0        2 
   9  chr9_62110212     HCab    C    T        1      2        2 
   9  chr9_62110212     HPrz    C    T        1      2        2 
   9  chr9_62110212     ZBoe    C    T        0      0        2 
   9  chr9_62110212     ZGre    C    T        0      0        2 
   9  chr9_62110212     ZHar    C    T        0      0        2 
   9  chr9_62110212   Sample    C    T        1      2        2 
   9  chr9_62115665     AAsi    T    C        1      2        2 
   9  chr9_62115665     AKia    T    C        0      0        2 
   9  chr9_62115665     AOna    T    C        0      0        2 
   9  chr9_62115665     ASom    T    C      0.5      1        2 
   9  chr9_62115665     HCab    T    C        0      0        2 
   9  chr9_62115665     HPrz    T    C        0      0        2 
   9  chr9_62115665     ZBoe    T    C        0      0        2 
   9  chr9_62115665     ZGre    T    C        0      0        2 
   9  chr9_62115665     ZHar    T    C        0      0        2 
   9  chr9_62115665   Sample    T    C        0      0        2 
   9  chr9_62120551     AAsi    T    C        0      0        2 
   9  chr9_62120551     AKia    T    C        0      0        2 
   9  chr9_62120551     AOna    T    C        0      0        2 
   9  chr9_62120551     ASom    T    C        0      0        2 
   9  chr9_62120551     HCab    T    C        0      0        2 
   9  chr9_62120551     HPrz    T    C        0      0        2 
   9  chr9_62120551     ZBoe    T    C        0      0        2 
   9  chr9_62120551     ZGre    T    C        0      0        2 
   9  chr9_62120551     ZHar    T    C        1      2        2 
   9  chr9_62120551   Sample    T    C        0      0        2 
   9  chr9_62128337     AAsi    A    T        0      0        2 
   9  chr9_62128337     AKia    A    T        0      0        2 
   9  chr9_62128337     AOna    A    T        0      0        2 
   9  chr9_62128337     ASom    A    T      0.5      1        2 
   9  chr9_62128337     HCab    A    T        0      0        2 
   9  chr9_62128337     HPrz    A    T        0      0        2 
   9  chr9_62128337     ZBoe    A    T        0      0        2 
   9  chr9_62128337     ZGre    A    T        0      0        2 
   9  chr9_62128337     ZHar    A    T        0      0        2 
   9  chr9_62128337   Sample    A    T        0      0        2 
   9  chr9_62128966     AAsi    C    T        0      0        2 
   9  chr9_62128966     AKia    C    T        0      0        2 
   9  chr9_62128966     AOna    C    T        0      0        2 
   9  chr9_62128966     ASom    C    T        0      0        2 
   9  chr9_62128966     HCab    C    T        1      2        2 
   9  chr9_62128966     HPrz    C    T        1      2        2 
   9  chr9_62128966     ZBoe    C    T        0      0        2 
   9  chr9_62128966     ZGre    C    T        0      0        2 
   9  chr9_62128966     ZHar    C    T        0      0        2 
   9  chr9_62128966   Sample    C    T        1      2        2 
   9  chr9_62133174     AAsi    T    C        0      0        2 
   9  chr9_62133174     AKia    T    C        0      0        2 
   9  chr9_62133174     AOna    T    C        0      0        2 
   9  chr9_62133174     ASom    T    C        0      0        2 
   9  chr9_62133174     HCab    T    C        1      2        2 
   9  chr9_62133174     HPrz    T    C        1      2        2 
   9  chr9_62133174     ZBoe    T    C        0      0        2 
   9  chr9_62133174     ZGre    T    C        0      0        2 
   9  chr9_62133174     ZHar    T    C        0      0        2 
   9  chr9_62133174   Sample    T    C        1      2        2 
   9  chr9_62136826     AAsi    C    G        0      0        2 
   9  chr9_62136826     AKia    C    G        0      0        2 
   9  chr9_62136826     AOna    C    G        0      0        2 
   9  chr9_62136826     ASom    C    G        0      0        2 
   9  chr9_62136826     HCab    C    G        1      2        2 
   9  chr9_62136826     HPrz    C    G        1      2        2 
   9  chr9_62136826     ZBoe    C    G        0      0        2 
   9  chr9_62136826     ZGre    C    G        0      0        2 
   9  chr9_62136826     ZHar    C    G        0      0        2 
   9  chr9_62136826   Sample    C    G        1      2        2 
   9  chr9_62146628     AAsi    C    T        0      0        2 
   9  chr9_62146628     AKia    C    T        0      0        2 
   9  chr9_62146628     AOna    C    T        0      0        2 
   9  chr9_62146628     ASom    C    T        0      0        2 
   9  chr9_62146628     HCab    C    T        1      2        2 
   9  chr9_62146628     HPrz    C    T        1      2        2 
   9  chr9_62146628     ZBoe    C    T        0      0        2 
   9  chr9_62146628     ZGre    C    T        0      0        2 
   9  chr9_62146628     ZHar    C    T        0      0        2 
   9  chr9_62146628   Sample    C    T        1      2        2 
   9  chr9_62147188     AAsi    A    C        0      0        2 
   9  chr9_62147188     AKia    A    C        0      0        2 
   9  chr9_62147188     AOna    A    C        0      0        2 
   9  chr9_62147188     ASom    A    C        0      0        2 
   9  chr9_62147188     HCab    A    C        1      2        2 
   9  chr9_62147188     HPrz    A    C        1      2        2 
   9  chr9_62147188     ZBoe    A    C        0      0        2 
   9  chr9_62147188     ZGre    A    C        0      0        2 
   9  chr9_62147188     ZHar    A    C        0      0        2 
   9  chr9_62147188   Sample    A    C        1      2        2 
   9  chr9_62149835     AAsi    C    T        0      0        2 
   9  chr9_62149835     AKia    C    T        0      0        2 
   9  chr9_62149835     AOna    C    T        0      0        2 
   9  chr9_62149835     ASom    C    T        0      0        2 
   9  chr9_62149835     HCab    C    T        0      0        2 
   9  chr9_62149835     HPrz    C    T        0      0        2 
   9  chr9_62149835     ZBoe    C    T        0      0        2 
   9  chr9_62149835     ZGre    C    T        0      0        2 
   9  chr9_62149835     ZHar    C    T        1      2        2 
   9  chr9_62149835   Sample    C    T        0      0        2 
   9  chr9_62164590     AAsi    T    A        0      0        2 
   9  chr9_62164590     AKia    T    A        0      0        2 
   9  chr9_62164590     AOna    T    A        0      0        2 
   9  chr9_62164590     ASom    T    A        0      0        2 
   9  chr9_62164590     HCab    T    A        1      2        2 
   9  chr9_62164590     HPrz    T    A        1      2        2 
   9  chr9_62164590     ZBoe    T    A        0      0        2 
   9  chr9_62164590     ZGre    T    A        0      0        2 
   9  chr9_62164590     ZHar    T    A        0      0        2 
   9  chr9_62164590   Sample    T    A        1      2        2 
   9  chr9_62168014     AAsi    A    G        0      0        2 
   9  chr9_62168014     AKia    A    G        0      0        2 
   9  chr9_62168014     AOna    A    G        0      0        2 
   9  chr9_62168014     ASom    A    G        0      0        2 
   9  chr9_62168014     HCab    A    G        0      0        2 
   9  chr9_62168014     HPrz    A    G        0      0        2 
   9  chr9_62168014     ZBoe    A    G        0      0        2 
   9  chr9_62168014     ZGre    A    G        1      2        2 
   9  chr9_62168014     ZHar    A    G        0      0        2 
   9  chr9_62168014   Sample    A    G        0      0        2 
   9  chr9_62179901     AAsi    G    A      0.5      1        2 
   9  chr9_62179901     AKia    G    A        0      0        2 
   9  chr9_62179901     AOna    G    A        0      0        2 
   9  chr9_62179901     ASom    G    A        0      0        2 
   9  chr9_62179901     HCab    G    A        0      0        2 
   9  chr9_62179901     HPrz    G    A        0      0        2 
   9  chr9_62179901     ZBoe    G    A        0      0        2 
   9  chr9_62179901     ZGre    G    A        0      0        2 
   9  chr9_62179901     ZHar    G    A        0      0        2 
   9  chr9_62179901   Sample    G    A        0      0        2 
   9  chr9_62183047     AAsi    G    T        0      0        2 
   9  chr9_62183047     AKia    G    T        0      0        2 
   9  chr9_62183047     AOna    G    T        0      0        2 
   9  chr9_62183047     ASom    G    T        0      0        2 
   9  chr9_62183047     HCab    G    T        1      2        2 
   9  chr9_62183047     HPrz    G    T        1      2        2 
   9  chr9_62183047     ZBoe    G    T        0      0        2 
   9  chr9_62183047     ZGre    G    T        0      0        2 
   9  chr9_62183047     ZHar    G    T        0      0        2 
   9  chr9_62183047   Sample    G    T        1      2        2 
   9  chr9_62186091     AAsi    G    C        0      0        2 
   9  chr9_62186091     AKia    G    C        0      0        2 
   9  chr9_62186091     AOna    G    C        0      0        2 
   9  chr9_62186091     ASom    G    C        0      0        2 
   9  chr9_62186091     HCab    G    C        1      2        2 
   9  chr9_62186091     HPrz    G    C        1      2        2 
   9  chr9_62186091     ZBoe    G    C        0      0        2 
   9  chr9_62186091     ZGre    G    C        0      0        2 
   9  chr9_62186091     ZHar    G    C        0      0        2 
   9  chr9_62186091   Sample    G    C        1      2        2 
   9  chr9_62188676     AAsi    G    T      0.5      1        2 
   9  chr9_62188676     AKia    G    T        0      0        2 
   9  chr9_62188676     AOna    G    T        0      0        2 
   9  chr9_62188676     ASom    G    T        0      0        2 
   9  chr9_62188676     HCab    G    T        0      0        2 
   9  chr9_62188676     HPrz    G    T        0      0        2 
   9  chr9_62188676     ZBoe    G    T        0      0        2 
   9  chr9_62188676     ZGre    G    T        0      0        2 
   9  chr9_62188676     ZHar    G    T        0      0        2 
   9  chr9_62188676   Sample    G    T        0      0        2 
   9  chr9_62192679     AAsi    T    C        0      0        2 
   9  chr9_62192679     AKia    T    C        0      0        2 
   9  chr9_62192679     AOna    T    C        0      0        2 
   9  chr9_62192679     ASom    T    C        0      0        2 
   9  chr9_62192679     HCab    T    C        0      0        2 
   9  chr9_62192679     HPrz    T    C        0      0        2 
   9  chr9_62192679     ZBoe    T    C        0      0        2 
   9  chr9_62192679     ZGre    T    C        1      2        2 
   9  chr9_62192679     ZHar    T    C        0      0        2 
   9  chr9_62192679   Sample    T    C        0      0        2 
   9  chr9_62195482     AAsi    A    G        0      0        2 
   9  chr9_62195482     AKia    A    G        0      0        2 
   9  chr9_62195482     AOna    A    G        0      0        2 
   9  chr9_62195482     ASom    A    G        0      0        2 
   9  chr9_62195482     HCab    A    G        1      2        2 
   9  chr9_62195482     HPrz    A    G        1      2        2 
   9  chr9_62195482     ZBoe    A    G        0      0        2 
   9  chr9_62195482     ZGre    A    G        0      0        2 
   9  chr9_62195482     ZHar    A    G        0      0        2 
   9  chr9_62195482   Sample    A    G        1      2        2 
   9  chr9_62203778     AAsi    G    A      0.5      1        2 
   9  chr9_62203778     AKia    G    A        0      0        2 
   9  chr9_62203778     AOna    G    A        0      0        2 
   9  chr9_62203778     ASom    G    A        0      0        2 
   9  chr9_62203778     HCab    G    A        0      0        2 
   9  chr9_62203778     HPrz    G    A        0      0        2 
   9  chr9_62203778     ZBoe    G    A        0      0        2 
   9  chr9_62203778     ZGre    G    A        0      0        2 
   9  chr9_62203778     ZHar    G    A        0      0        2 
   9  chr9_62203778   Sample    G    A        0      0        2 
   9  chr9_62208658     AAsi    T    C        0      0        2 
   9  chr9_62208658     AKia    T    C        0      0        2 
   9  chr9_62208658     AOna    T    C        0      0        2 
   9  chr9_62208658     ASom    T    C        0      0        2 
   9  chr9_62208658     HCab    T    C        1      2        2 
   9  chr9_62208658     HPrz    T    C        1      2        2 
   9  chr9_62208658     ZBoe    T    C        0      0        2 
   9  chr9_62208658     ZGre    T    C        0      0        2 
   9  chr9_62208658     ZHar    T    C        0      0        2 
   9  chr9_62208658   Sample    T    C        1      2        2 
   9  chr9_62221340     AAsi    T    C        0      0        2 
   9  chr9_62221340     AKia    T    C        0      0        2 
   9  chr9_62221340     AOna    T    C      0.5      1        2 
   9  chr9_62221340     ASom    T    C        0      0        2 
   9  chr9_62221340     HCab    T    C        0      0        2 
   9  chr9_62221340     HPrz    T    C        0      0        2 
   9  chr9_62221340     ZBoe    T    C        0      0        2 
   9  chr9_62221340     ZGre    T    C        0      0        2 
   9  chr9_62221340     ZHar    T    C        0      0        2 
   9  chr9_62221340   Sample    T    C        0      0        2 
   9  chr9_62231124     AAsi    C    T        0      0        2 
   9  chr9_62231124     AKia    C    T        0      0        2 
   9  chr9_62231124     AOna    C    T        0      0        2 
   9  chr9_62231124     ASom    C    T        0      0        2 
   9  chr9_62231124     HCab    C    T        1      2        2 
   9  chr9_62231124     HPrz    C    T        1      2        2 
   9  chr9_62231124     ZBoe    C    T        0      0        2 
   9  chr9_62231124     ZGre    C    T        0      0        2 
   9  chr9_62231124     ZHar    C    T        0      0        2 
   9  chr9_62231124   Sample    C    T        0      0        2 
   9  chr9_62239835     AAsi    A    C        0      0        2 
   9  chr9_62239835     AKia    A    C        0      0        2 
   9  chr9_62239835     AOna    A    C        0      0        2 
   9  chr9_62239835     ASom    A    C        0      0        2 
   9  chr9_62239835     HCab    A    C        0      0        2 
   9  chr9_62239835     HPrz    A    C        0      0        2 
   9  chr9_62239835     ZBoe    A    C        0      0        2 
   9  chr9_62239835     ZGre    A    C        0      0        2 
   9  chr9_62239835     ZHar    A    C        1      2        2 
   9  chr9_62239835   Sample    A    C        0      0        2 
   9  chr9_62249017     AAsi    A    G        0      0        2 
   9  chr9_62249017     AKia    A    G        0      0        2 
   9  chr9_62249017     AOna    A    G      0.5      1        2 
   9  chr9_62249017     ASom    A    G        0      0        2 
   9  chr9_62249017     HCab    A    G        0      0        2 
   9  chr9_62249017     HPrz    A    G        0      0        2 
   9  chr9_62249017     ZBoe    A    G        0      0        2 
   9  chr9_62249017     ZGre    A    G        0      0        2 
   9  chr9_62249017     ZHar    A    G        0      0        2 
   9  chr9_62249017   Sample    A    G        0      0        2 
   9  chr9_62250316     AAsi    G    A        0      0        2 
   9  chr9_62250316     AKia    G    A        0      0        2 
   9  chr9_62250316     AOna    G    A        0      0        2 
   9  chr9_62250316     ASom    G    A        0      0        2 
   9  chr9_62250316     HCab    G    A        0      0        2 
   9  chr9_62250316     HPrz    G    A        0      0        2 
   9  chr9_62250316     ZBoe    G    A        0      0        2 
   9  chr9_62250316     ZGre    G    A        1      2        2 
   9  chr9_62250316     ZHar    G    A        0      0        2 
   9  chr9_62250316   Sample    G    A        0      0        2 
   9  chr9_62252339     AAsi    A    G        0      0        2 
   9  chr9_62252339     AKia    A    G        0      0        2 
   9  chr9_62252339     AOna    A    G        0      0        2 
   9  chr9_62252339     ASom    A    G        1      2        2 
   9  chr9_62252339     HCab    A    G        0      0        2 
   9  chr9_62252339     HPrz    A    G        0      0        2 
   9  chr9_62252339     ZBoe    A    G        0      0        2 
   9  chr9_62252339     ZGre    A    G        0      0        2 
   9  chr9_62252339     ZHar    A    G        0      0        2 
   9  chr9_62252339   Sample    A    G        0      0        2 
   9  chr9_62256482     AAsi    T    C        0      0        2 
   9  chr9_62256482     AKia    T    C      0.5      1        2 
   9  chr9_62256482     AOna    T    C        0      0        2 
   9  chr9_62256482     ASom    T    C        0      0        2 
   9  chr9_62256482     HCab    T    C        0      0        2 
   9  chr9_62256482     HPrz    T    C        0      0        2 
   9  chr9_62256482     ZBoe    T    C        0      0        2 
   9  chr9_62256482     ZGre    T    C        0      0        2 
   9  chr9_62256482     ZHar    T    C        0      0        2 
   9  chr9_62256482   Sample    T    C        0      0        2 
   9  chr9_62260492     AAsi    G    A        0      0        2 
   9  chr9_62260492     AKia    G    A        0      0        2 
   9  chr9_62260492     AOna    G    A        0      0        2 
   9  chr9_62260492     ASom    G    A        0      0        2 
   9  chr9_62260492     HCab    G    A        1      2        2 
   9  chr9_62260492     HPrz    G    A        1      2        2 
   9  chr9_62260492     ZBoe    G    A        0      0        2 
   9  chr9_62260492     ZGre    G    A        0      0        2 
   9  chr9_62260492     ZHar    G    A        0      0        2 
   9  chr9_62260492   Sample    G    A        1      2        2 
   9  chr9_62266277     AAsi    G    A        0      0        2 
   9  chr9_62266277     AKia    G    A      0.5      1        2 
   9  chr9_62266277     AOna    G    A        0      0        2 
   9  chr9_62266277     ASom    G    A        0      0        2 
   9  chr9_62266277     HCab    G    A        0      0        2 
   9  chr9_62266277     HPrz    G    A        0      0        2 
   9  chr9_62266277     ZBoe    G    A        0      0        2 
   9  chr9_62266277     ZGre    G    A        0      0        2 
   9  chr9_62266277     ZHar    G    A        0      0        2 
   9  chr9_62266277   Sample    G    A        0      0        2 
   9  chr9_62267115     AAsi    A    G        0      0        2 
   9  chr9_62267115     AKia    A    G        0      0        2 
   9  chr9_62267115     AOna    A    G        0      0        2 
   9  chr9_62267115     ASom    A    G        0      0        2 
   9  chr9_62267115     HCab    A    G        0      0        2 
   9  chr9_62267115     HPrz    A    G        0      0        2 
   9  chr9_62267115     ZBoe    A    G        0      0        2 
   9  chr9_62267115     ZGre    A    G        0      0        2 
   9  chr9_62267115     ZHar    A    G        1      2        2 
   9  chr9_62267115   Sample    A    G        0      0        2 
   9  chr9_62276317     AAsi    A    G      0.5      1        2 
   9  chr9_62276317     AKia    A    G        0      0        2 
   9  chr9_62276317     AOna    A    G        0      0        2 
   9  chr9_62276317     ASom    A    G        1      2        2 
   9  chr9_62276317     HCab    A    G        0      0        2 
   9  chr9_62276317     HPrz    A    G        0      0        2 
   9  chr9_62276317     ZBoe    A    G        0      0        2 
   9  chr9_62276317     ZGre    A    G        0      0        2 
   9  chr9_62276317     ZHar    A    G        0      0        2 
   9  chr9_62276317   Sample    A    G        0      0        2 
   9  chr9_62282685     AAsi    A    G        0      0        2 
   9  chr9_62282685     AKia    A    G        0      0        2 
   9  chr9_62282685     AOna    A    G        0      0        2 
   9  chr9_62282685     ASom    A    G        0      0        2 
   9  chr9_62282685     HCab    A    G        1      2        2 
   9  chr9_62282685     HPrz    A    G        0      0        2 
   9  chr9_62282685     ZBoe    A    G        0      0        2 
   9  chr9_62282685     ZGre    A    G        0      0        2 
   9  chr9_62282685     ZHar    A    G        0      0        2 
   9  chr9_62282685   Sample    A    G        0      0        2 
   9  chr9_62295106     AAsi    T    G        0      0        2 
   9  chr9_62295106     AKia    T    G      0.5      1        2 
   9  chr9_62295106     AOna    T    G        0      0        2 
   9  chr9_62295106     ASom    T    G        0      0        2 
   9  chr9_62295106     HCab    T    G        0      0        2 
   9  chr9_62295106     HPrz    T    G        0      0        2 
   9  chr9_62295106     ZBoe    T    G        0      0        2 
   9  chr9_62295106     ZGre    T    G        0      0        2 
   9  chr9_62295106     ZHar    T    G        0      0        2 
   9  chr9_62295106   Sample    T    G        0      0        2 
   9  chr9_62297733     AAsi    T    C        0      0        2 
   9  chr9_62297733     AKia    T    C        0      0        2 
   9  chr9_62297733     AOna    T    C      0.5      1        2 
   9  chr9_62297733     ASom    T    C        0      0        2 
   9  chr9_62297733     HCab    T    C        0      0        2 
   9  chr9_62297733     HPrz    T    C        0      0        2 
   9  chr9_62297733     ZBoe    T    C        0      0        2 
   9  chr9_62297733     ZGre    T    C        0      0        2 
   9  chr9_62297733     ZHar    T    C        0      0        2 
   9  chr9_62297733   Sample    T    C        0      0        2 
   9  chr9_62304978     AAsi    C    A        0      0        2 
   9  chr9_62304978     AKia    C    A        0      0        2 
   9  chr9_62304978     AOna    C    A        0      0        2 
   9  chr9_62304978     ASom    C    A        0      0        2 
   9  chr9_62304978     HCab    C    A        1      2        2 
   9  chr9_62304978     HPrz    C    A        1      2        2 
   9  chr9_62304978     ZBoe    C    A        0      0        2 
   9  chr9_62304978     ZGre    C    A        0      0        2 
   9  chr9_62304978     ZHar    C    A        0      0        2 
   9  chr9_62304978   Sample    C    A        1      2        2 
   9  chr9_62315795     AAsi    A    C        0      0        2 
   9  chr9_62315795     AKia    A    C        0      0        2 
   9  chr9_62315795     AOna    A    C        0      0        2 
   9  chr9_62315795     ASom    A    C        0      0        2 
   9  chr9_62315795     HCab    A    C        0      0        2 
   9  chr9_62315795     HPrz    A    C        0      0        2 
   9  chr9_62315795     ZBoe    A    C        0      0        2 
   9  chr9_62315795     ZGre    A    C        0      0        2 
   9  chr9_62315795     ZHar    A    C      0.5      1        2 
   9  chr9_62315795   Sample    A    C        0      0        2 
   9  chr9_62326171     AAsi    C    A        0      0        2 
   9  chr9_62326171     AKia    C    A        0      0        2 
   9  chr9_62326171     AOna    C    A        0      0        2 
   9  chr9_62326171     ASom    C    A        0      0        2 
   9  chr9_62326171     HCab    C    A        0      0        2 
   9  chr9_62326171     HPrz    C    A        0      0        2 
   9  chr9_62326171     ZBoe    C    A        0      0        2 
   9  chr9_62326171     ZGre    C    A        1      2        2 
   9  chr9_62326171     ZHar    C    A        0      0        2 
   9  chr9_62326171   Sample    C    A        0      0        2 
   9  chr9_62332522     AAsi    C    T        0      0        2 
   9  chr9_62332522     AKia    C    T        0      0        2 
   9  chr9_62332522     AOna    C    T        0      0        2 
   9  chr9_62332522     ASom    C    T        0      0        2 
   9  chr9_62332522     HCab    C    T        1      2        2 
   9  chr9_62332522     HPrz    C    T        1      2        2 
   9  chr9_62332522     ZBoe    C    T        0      0        2 
   9  chr9_62332522     ZGre    C    T        0      0        2 
   9  chr9_62332522     ZHar    C    T        0      0        2 
   9  chr9_62332522   Sample    C    T        1      2        2 
   9  chr9_62332568     AAsi    C    T        0      0        2 
   9  chr9_62332568     AKia    C    T        0      0        2 
   9  chr9_62332568     AOna    C    T        0      0        2 
   9  chr9_62332568     ASom    C    T        0      0        2 
   9  chr9_62332568     HCab    C    T        1      2        2 
   9  chr9_62332568     HPrz    C    T        1      2        2 
   9  chr9_62332568     ZBoe    C    T        0      0        2 
   9  chr9_62332568     ZGre    C    T        0      0        2 
   9  chr9_62332568     ZHar    C    T        0      0        2 
   9  chr9_62332568   Sample    C    T        1      2        2 
   9  chr9_62336176     AAsi    T    C        0      0        2 
   9  chr9_62336176     AKia    T    C        0      0        2 
   9  chr9_62336176     AOna    T    C      0.5      1        2 
   9  chr9_62336176     ASom    T    C        0      0        2 
   9  chr9_62336176     HCab    T    C        0      0        2 
   9  chr9_62336176     HPrz    T    C        0      0        2 
   9  chr9_62336176     ZBoe    T    C        0      0        2 
   9  chr9_62336176     ZGre    T    C        0      0        2 
   9  chr9_62336176     ZHar    T    C        0      0        2 
   9  chr9_62336176   Sample    T    C        0      0        2 
   9  chr9_62337623     AAsi    T    C        0      0        2 
   9  chr9_62337623     AKia    T    C        0      0        2 
   9  chr9_62337623     AOna    T    C        0      0        2 
   9  chr9_62337623     ASom    T    C        0      0        2 
   9  chr9_62337623     HCab    T    C        1      2        2 
   9  chr9_62337623     HPrz    T    C        0      0        2 
   9  chr9_62337623     ZBoe    T    C        0      0        2 
   9  chr9_62337623     ZGre    T    C        0      0        2 
   9  chr9_62337623     ZHar    T    C        0      0        2 
   9  chr9_62337623   Sample    T    C        1      2        2 
   9  chr9_62340866     AAsi    C    A        0      0        2 
   9  chr9_62340866     AKia    C    A        0      0        2 
   9  chr9_62340866     AOna    C    A        0      0        2 
   9  chr9_62340866     ASom    C    A        0      0        2 
   9  chr9_62340866     HCab    C    A        0      0        2 
   9  chr9_62340866     HPrz    C    A        0      0        2 
   9  chr9_62340866     ZBoe    C    A      0.5      1        2 
   9  chr9_62340866     ZGre    C    A        0      0        2 
   9  chr9_62340866     ZHar    C    A        0      0        2 
   9  chr9_62340866   Sample    C    A        0      0        2 
   9  chr9_62344713     AAsi    T    G        0      0        2 
   9  chr9_62344713     AKia    T    G        0      0        2 
   9  chr9_62344713     AOna    T    G        0      0        2 
   9  chr9_62344713     ASom    T    G        0      0        2 
   9  chr9_62344713     HCab    T    G        1      2        2 
   9  chr9_62344713     HPrz    T    G        1      2        2 
   9  chr9_62344713     ZBoe    T    G        0      0        2 
   9  chr9_62344713     ZGre    T    G        0      0        2 
   9  chr9_62344713     ZHar    T    G        0      0        2 
   9  chr9_62344713   Sample    T    G        1      2        2 
   9  chr9_62347101     AAsi    G    A        1      2        2 
   9  chr9_62347101     AKia    G    A        0      0        2 
   9  chr9_62347101     AOna    G    A        0      0        2 
   9  chr9_62347101     ASom    G    A      0.5      1        2 
   9  chr9_62347101     HCab    G    A        0      0        2 
   9  chr9_62347101     HPrz    G    A        0      0        2 
   9  chr9_62347101     ZBoe    G    A        0      0        2 
   9  chr9_62347101     ZGre    G    A        0      0        2 
   9  chr9_62347101     ZHar    G    A        0      0        2 
   9  chr9_62347101   Sample    G    A        0      0        2 
   9  chr9_62349902     AAsi    C    T        0      0        2 
   9  chr9_62349902     AKia    C    T        0      0        2 
   9  chr9_62349902     AOna    C    T        0      0        2 
   9  chr9_62349902     ASom    C    T        0      0        2 
   9  chr9_62349902     HCab    C    T        0      0        2 
   9  chr9_62349902     HPrz    C    T        0      0        2 
   9  chr9_62349902     ZBoe    C    T        0      0        2 
   9  chr9_62349902     ZGre    C    T        1      2        2 
   9  chr9_62349902     ZHar    C    T        0      0        2 
   9  chr9_62349902   Sample    C    T        0      0        2 
   9  chr9_62350796     AAsi    T    G        0      0        2 
   9  chr9_62350796     AKia    T    G      0.5      1        2 
   9  chr9_62350796     AOna    T    G        0      0        2 
   9  chr9_62350796     ASom    T    G        0      0        2 
   9  chr9_62350796     HCab    T    G        1      2        2 
   9  chr9_62350796     HPrz    T    G        1      2        2 
   9  chr9_62350796     ZBoe    T    G        0      0        2 
   9  chr9_62350796     ZGre    T    G        0      0        2 
   9  chr9_62350796     ZHar    T    G        0      0        2 
   9  chr9_62350796   Sample    T    G        1      2        2 
   9  chr9_62352904     AAsi    G    A        0      0        2 
   9  chr9_62352904     AKia    G    A        0      0        2 
   9  chr9_62352904     AOna    G    A      0.5      1        2 
   9  chr9_62352904     ASom    G    A        0      0        2 
   9  chr9_62352904     HCab    G    A        0      0        2 
   9  chr9_62352904     HPrz    G    A        0      0        2 
   9  chr9_62352904     ZBoe    G    A        1      2        2 
   9  chr9_62352904     ZGre    G    A        1      2        2 
   9  chr9_62352904     ZHar    G    A        1      2        2 
   9  chr9_62352904   Sample    G    A        0      0        2 
   9  chr9_62354498     AAsi    G    A        0      0        2 
   9  chr9_62354498     AKia    G    A        0      0        2 
   9  chr9_62354498     AOna    G    A        0      0        2 
   9  chr9_62354498     ASom    G    A        0      0        2 
   9  chr9_62354498     HCab    G    A        0      0        2 
   9  chr9_62354498     HPrz    G    A        0      0        2 
   9  chr9_62354498     ZBoe    G    A        0      0        2 
   9  chr9_62354498     ZGre    G    A        0      0        2 
   9  chr9_62354498     ZHar    G    A      0.5      1        2 
   9  chr9_62354498   Sample    G    A        0      0        2 
   9  chr9_62355004     AAsi    T    C        1      2        2 
   9  chr9_62355004     AKia    T    C        0      0        2 
   9  chr9_62355004     AOna    T    C        0      0        2 
   9  chr9_62355004     ASom    T    C        1      2        2 
   9  chr9_62355004     HCab    T    C        0      0        2 
   9  chr9_62355004     HPrz    T    C        0      0        2 
   9  chr9_62355004     ZBoe    T    C        0      0        2 
   9  chr9_62355004     ZGre    T    C        0      0        2 
   9  chr9_62355004     ZHar    T    C        0      0        2 
   9  chr9_62355004   Sample    T    C        0      0        2 
   9  chr9_62357315     AAsi    C    T        0      0        2 
   9  chr9_62357315     AKia    C    T        0      0        2 
   9  chr9_62357315     AOna    C    T        0      0        2 
   9  chr9_62357315     ASom    C    T        0      0        2 
   9  chr9_62357315     HCab    C    T        1      2        2 
   9  chr9_62357315     HPrz    C    T        1      2        2 
   9  chr9_62357315     ZBoe    C    T        0      0        2 
   9  chr9_62357315     ZGre    C    T        0      0        2 
   9  chr9_62357315     ZHar    C    T        0      0        2 
   9  chr9_62357315   Sample    C    T        1      2        2 
   9  chr9_62359394     AAsi    C    T        0      0        2 
   9  chr9_62359394     AKia    C    T        1      2        2 
   9  chr9_62359394     AOna    C    T      0.5      1        2 
   9  chr9_62359394     ASom    C    T        0      0        2 
   9  chr9_62359394     HCab    C    T        1      2        2 
   9  chr9_62359394     HPrz    C    T        1      2        2 
   9  chr9_62359394     ZBoe    C    T        0      0        2 
   9  chr9_62359394     ZGre    C    T        0      0        2 
   9  chr9_62359394     ZHar    C    T        0      0        2 
   9  chr9_62359394   Sample    C    T        1      2        2 
   9  chr9_62364788     AAsi    C    T        0      0        2 
   9  chr9_62364788     AKia    C    T        0      0        2 
   9  chr9_62364788     AOna    C    T        0      0        2 
   9  chr9_62364788     ASom    C    T        0      0        2 
   9  chr9_62364788     HCab    C    T        0      0        2 
   9  chr9_62364788     HPrz    C    T        0      0        2 
   9  chr9_62364788     ZBoe    C    T        0      0        2 
   9  chr9_62364788     ZGre    C    T        1      2        2 
   9  chr9_62364788     ZHar    C    T        0      0        2 
   9  chr9_62364788   Sample    C    T        0      0        2 
   9  chr9_62365596     AAsi    C    G        0      0        2 
   9  chr9_62365596     AKia    C    G        0      0        2 
   9  chr9_62365596     AOna    C    G        0      0        2 
   9  chr9_62365596     ASom    C    G        0      0        2 
   9  chr9_62365596     HCab    C    G        0      0        2 
   9  chr9_62365596     HPrz    C    G        0      0        2 
   9  chr9_62365596     ZBoe    C    G        0      0        2 
   9  chr9_62365596     ZGre    C    G        1      2        2 
   9  chr9_62365596     ZHar    C    G        0      0        2 
   9  chr9_62365596   Sample    C    G        0      0        2 
   9  chr9_62369072     AAsi    T    G        0      0        2 
   9  chr9_62369072     AKia    T    G        0      0        2 
   9  chr9_62369072     AOna    T    G        0      0        2 
   9  chr9_62369072     ASom    T    G        0      0        2 
   9  chr9_62369072     HCab    T    G        0      0        2 
   9  chr9_62369072     HPrz    T    G        0      0        2 
   9  chr9_62369072     ZBoe    T    G        0      0        2 
   9  chr9_62369072     ZGre    T    G        1      2        2 
   9  chr9_62369072     ZHar    T    G        0      0        2 
   9  chr9_62369072   Sample    T    G        0      0        2 
   9  chr9_62375059     AAsi    T    C        0      0        2 
   9  chr9_62375059     AKia    T    C        0      0        2 
   9  chr9_62375059     AOna    T    C        0      0        2 
   9  chr9_62375059     ASom    T    C        0      0        2 
   9  chr9_62375059     HCab    T    C        1      2        2 
   9  chr9_62375059     HPrz    T    C        1      2        2 
   9  chr9_62375059     ZBoe    T    C        0      0        2 
   9  chr9_62375059     ZGre    T    C        0      0        2 
   9  chr9_62375059     ZHar    T    C        0      0        2 
   9  chr9_62375059   Sample    T    C        1      2        2 
   9  chr9_62377922     AAsi    T    G        0      0        2 
   9  chr9_62377922     AKia    T    G        0      0        2 
   9  chr9_62377922     AOna    T    G        0      0        2 
   9  chr9_62377922     ASom    T    G        0      0        2 
   9  chr9_62377922     HCab    T    G        0      0        2 
   9  chr9_62377922     HPrz    T    G        0      0        2 
   9  chr9_62377922     ZBoe    T    G      0.5      1        2 
   9  chr9_62377922     ZGre    T    G        0      0        2 
   9  chr9_62377922     ZHar    T    G        0      0        2 
   9  chr9_62377922   Sample    T    G        0      0        2 
   9  chr9_62378255     AAsi    C    G        0      0        2 
   9  chr9_62378255     AKia    C    G        0      0        2 
   9  chr9_62378255     AOna    C    G        0      0        2 
   9  chr9_62378255     ASom    C    G        0      0        2 
   9  chr9_62378255     HCab    C    G        0      0        2 
   9  chr9_62378255     HPrz    C    G        0      0        2 
   9  chr9_62378255     ZBoe    C    G        0      0        2 
   9  chr9_62378255     ZGre    C    G        1      2        2 
   9  chr9_62378255     ZHar    C    G        0      0        2 
   9  chr9_62378255   Sample    C    G        0      0        2 
   9  chr9_62382394     AAsi    G    A        0      0        2 
   9  chr9_62382394     AKia    G    A        1      2        2 
   9  chr9_62382394     AOna    G    A      0.5      1        2 
   9  chr9_62382394     ASom    G    A        0      0        2 
   9  chr9_62382394     HCab    G    A        0      0        2 
   9  chr9_62382394     HPrz    G    A        0      0        2 
   9  chr9_62382394     ZBoe    G    A        0      0        2 
   9  chr9_62382394     ZGre    G    A        0      0        2 
   9  chr9_62382394     ZHar    G    A        0      0        2 
   9  chr9_62382394   Sample    G    A        0      0        2 
   9  chr9_62383418     AAsi    G    A        0      0        2 
   9  chr9_62383418     AKia    G    A        1      2        2 
   9  chr9_62383418     AOna    G    A        1      2        2 
   9  chr9_62383418     ASom    G    A        0      0        2 
   9  chr9_62383418     HCab    G    A        0      0        2 
   9  chr9_62383418     HPrz    G    A        0      0        2 
   9  chr9_62383418     ZBoe    G    A        0      0        2 
   9  chr9_62383418     ZGre    G    A        0      0        2 
   9  chr9_62383418     ZHar    G    A        0      0        2 
   9  chr9_62383418   Sample    G    A        0      0        2 
   9  chr9_62386321     AAsi    G    A        0      0        2 
   9  chr9_62386321     AKia    G    A        0      0        2 
   9  chr9_62386321     AOna    G    A        0      0        2 
   9  chr9_62386321     ASom    G    A        0      0        2 
   9  chr9_62386321     HCab    G    A        1      2        2 
   9  chr9_62386321     HPrz    G    A        1      2        2 
   9  chr9_62386321     ZBoe    G    A        0      0        2 
   9  chr9_62386321     ZGre    G    A        0      0        2 
   9  chr9_62386321     ZHar    G    A        0      0        2 
   9  chr9_62386321   Sample    G    A        1      2        2 
   9  chr9_62386333     AAsi    A    G        0      0        2 
   9  chr9_62386333     AKia    A    G        0      0        2 
   9  chr9_62386333     AOna    A    G        0      0        2 
   9  chr9_62386333     ASom    A    G        0      0        2 
   9  chr9_62386333     HCab    A    G        1      2        2 
   9  chr9_62386333     HPrz    A    G        1      2        2 
   9  chr9_62386333     ZBoe    A    G        0      0        2 
   9  chr9_62386333     ZGre    A    G        0      0        2 
   9  chr9_62386333     ZHar    A    G        0      0        2 
   9  chr9_62386333   Sample    A    G        1      2        2 
   9  chr9_62387109     AAsi    C    G        0      0        2 
   9  chr9_62387109     AKia    C    G        0      0        2 
   9  chr9_62387109     AOna    C    G        0      0        2 
   9  chr9_62387109     ASom    C    G        0      0        2 
   9  chr9_62387109     HCab    C    G        1      2        2 
   9  chr9_62387109     HPrz    C    G        1      2        2 
   9  chr9_62387109     ZBoe    C    G        0      0        2 
   9  chr9_62387109     ZGre    C    G        0      0        2 
   9  chr9_62387109     ZHar    C    G        0      0        2 
   9  chr9_62387109   Sample    C    G        1      2        2 
   9  chr9_62387216     AAsi    G    A        0      0        2 
   9  chr9_62387216     AKia    G    A        0      0        2 
   9  chr9_62387216     AOna    G    A        0      0        2 
   9  chr9_62387216     ASom    G    A        0      0        2 
   9  chr9_62387216     HCab    G    A        0      0        2 
   9  chr9_62387216     HPrz    G    A      0.5      1        2 
   9  chr9_62387216     ZBoe    G    A        0      0        2 
   9  chr9_62387216     ZGre    G    A        0      0        2 
   9  chr9_62387216     ZHar    G    A        0      0        2 
   9  chr9_62387216   Sample    G    A        0      0        2 
   9  chr9_62399737     AAsi    G    A        0      0        2 
   9  chr9_62399737     AKia    G    A        0      0        2 
   9  chr9_62399737     AOna    G    A      0.5      1        2 
   9  chr9_62399737     ASom    G    A        0      0        2 
   9  chr9_62399737     HCab    G    A        0      0        2 
   9  chr9_62399737     HPrz    G    A        0      0        2 
   9  chr9_62399737     ZBoe    G    A        0      0        2 
   9  chr9_62399737     ZGre    G    A        0      0        2 
   9  chr9_62399737     ZHar    G    A        0      0        2 
   9  chr9_62399737   Sample    G    A        0      0        2 
   9  chr9_62415263     AAsi    G    A        0      0        2 
   9  chr9_62415263     AKia    G    A        0      0        2 
   9  chr9_62415263     AOna    G    A        0      0        2 
   9  chr9_62415263     ASom    G    A        0      0        2 
   9  chr9_62415263     HCab    G    A        1      2        2 
   9  chr9_62415263     HPrz    G    A        1      2        2 
   9  chr9_62415263     ZBoe    G    A        0      0        2 
   9  chr9_62415263     ZGre    G    A        0      0        2 
   9  chr9_62415263     ZHar    G    A        0      0        2 
   9  chr9_62415263   Sample    G    A        1      2        2 
   9  chr9_62417362     AAsi    G    C        0      0        2 
   9  chr9_62417362     AKia    G    C        0      0        2 
   9  chr9_62417362     AOna    G    C        1      2        2 
   9  chr9_62417362     ASom    G    C        0      0        2 
   9  chr9_62417362     HCab    G    C        0      0        2 
   9  chr9_62417362     HPrz    G    C        0      0        2 
   9  chr9_62417362     ZBoe    G    C        0      0        2 
   9  chr9_62417362     ZGre    G    C        0      0        2 
   9  chr9_62417362     ZHar    G    C        0      0        2 
   9  chr9_62417362   Sample    G    C        0      0        2 
   9  chr9_62419519     AAsi    A    G        0      0        2 
   9  chr9_62419519     AKia    A    G        0      0        2 
   9  chr9_62419519     AOna    A    G        0      0        2 
   9  chr9_62419519     ASom    A    G        0      0        2 
   9  chr9_62419519     HCab    A    G      0.5      1        2 
   9  chr9_62419519     HPrz    A    G        0      0        2 
   9  chr9_62419519     ZBoe    A    G        0      0        2 
   9  chr9_62419519     ZGre    A    G        0      0        2 
   9  chr9_62419519     ZHar    A    G        0      0        2 
   9  chr9_62419519   Sample    A    G        0      0        2 
   9  chr9_62424253     AAsi    G    A        0      0        2 
   9  chr9_62424253     AKia    G    A        0      0        2 
   9  chr9_62424253     AOna    G    A        0      0        2 
   9  chr9_62424253     ASom    G    A        0      0        2 
   9  chr9_62424253     HCab    G    A        1      2        2 
   9  chr9_62424253     HPrz    G    A        1      2        2 
   9  chr9_62424253     ZBoe    G    A        0      0        2 
   9  chr9_62424253     ZGre    G    A        0      0        2 
   9  chr9_62424253     ZHar    G    A        0      0        2 
   9  chr9_62424253   Sample    G    A        1      2        2 
   9  chr9_62424702     AAsi    C    G        0      0        2 
   9  chr9_62424702     AKia    C    G        0      0        2 
   9  chr9_62424702     AOna    C    G        0      0        2 
   9  chr9_62424702     ASom    C    G        0      0        2 
   9  chr9_62424702     HCab    C    G        0      0        2 
   9  chr9_62424702     HPrz    C    G        0      0        2 
   9  chr9_62424702     ZBoe    C    G      0.5      1        2 
   9  chr9_62424702     ZGre    C    G        0      0        2 
   9  chr9_62424702     ZHar    C    G        0      0        2 
   9  chr9_62424702   Sample    C    G        0      0        2 
   9  chr9_62427143     AAsi    A    C        0      0        2 
   9  chr9_62427143     AKia    A    C        0      0        2 
   9  chr9_62427143     AOna    A    C        0      0        2 
   9  chr9_62427143     ASom    A    C        0      0        2 
   9  chr9_62427143     HCab    A    C        1      2        2 
   9  chr9_62427143     HPrz    A    C        1      2        2 
   9  chr9_62427143     ZBoe    A    C        0      0        2 
   9  chr9_62427143     ZGre    A    C        0      0        2 
   9  chr9_62427143     ZHar    A    C        0      0        2 
   9  chr9_62427143   Sample    A    C        1      2        2 
   9  chr9_62428042     AAsi    G    A        0      0        2 
   9  chr9_62428042     AKia    G    A        0      0        2 
   9  chr9_62428042     AOna    G    A        0      0        2 
   9  chr9_62428042     ASom    G    A        0      0        2 
   9  chr9_62428042     HCab    G    A        1      2        2 
   9  chr9_62428042     HPrz    G    A        1      2        2 
   9  chr9_62428042     ZBoe    G    A        0      0        2 
   9  chr9_62428042     ZGre    G    A        0      0        2 
   9  chr9_62428042     ZHar    G    A        0      0        2 
   9  chr9_62428042   Sample    G    A        1      2        2 
   9  chr9_62431754     AAsi    G    T        0      0        2 
   9  chr9_62431754     AKia    G    T        0      0        2 
   9  chr9_62431754     AOna    G    T        0      0        2 
   9  chr9_62431754     ASom    G    T        0      0        2 
   9  chr9_62431754     HCab    G    T        0      0        2 
   9  chr9_62431754     HPrz    G    T        0      0        2 
   9  chr9_62431754     ZBoe    G    T      0.5      1        2 
   9  chr9_62431754     ZGre    G    T        0      0        2 
   9  chr9_62431754     ZHar    G    T        0      0        2 
   9  chr9_62431754   Sample    G    T        0      0        2 
   9  chr9_62455820     AAsi    A    G        0      0        2 
   9  chr9_62455820     AKia    A    G        0      0        2 
   9  chr9_62455820     AOna    A    G        0      0        2 
   9  chr9_62455820     ASom    A    G        0      0        2 
   9  chr9_62455820     HCab    A    G        0      0        2 
   9  chr9_62455820     HPrz    A    G        0      0        2 
   9  chr9_62455820     ZBoe    A    G        0      0        2 
   9  chr9_62455820     ZGre    A    G        1      2        2 
   9  chr9_62455820     ZHar    A    G        0      0        2 
   9  chr9_62455820   Sample    A    G        0      0        2 
   9  chr9_62458216     AAsi    C    T        0      0        2 
   9  chr9_62458216     AKia    C    T        0      0        2 
   9  chr9_62458216     AOna    C    T        0      0        2 
   9  chr9_62458216     ASom    C    T        0      0        2 
   9  chr9_62458216     HCab    C    T        1      2        2 
   9  chr9_62458216     HPrz    C    T        1      2        2 
   9  chr9_62458216     ZBoe    C    T        0      0        2 
   9  chr9_62458216     ZGre    C    T        0      0        2 
   9  chr9_62458216     ZHar    C    T        0      0        2 
   9  chr9_62458216   Sample    C    T        1      2        2 
   9  chr9_62458557     AAsi    C    G        1      2        2 
   9  chr9_62458557     AKia    C    G        0      0        2 
   9  chr9_62458557     AOna    C    G        0      0        2 
   9  chr9_62458557     ASom    C    G        1      2        2 
   9  chr9_62458557     HCab    C    G        0      0        2 
   9  chr9_62458557     HPrz    C    G        0      0        2 
   9  chr9_62458557     ZBoe    C    G        0      0        2 
   9  chr9_62458557     ZGre    C    G        0      0        2 
   9  chr9_62458557     ZHar    C    G        0      0        2 
   9  chr9_62458557   Sample    C    G        0      0        2 
   9  chr9_62474965     AAsi    A    G        0      0        2 
   9  chr9_62474965     AKia    A    G        0      0        2 
   9  chr9_62474965     AOna    A    G        0      0        2 
   9  chr9_62474965     ASom    A    G        1      2        2 
   9  chr9_62474965     HCab    A    G        0      0        2 
   9  chr9_62474965     HPrz    A    G        0      0        2 
   9  chr9_62474965     ZBoe    A    G        0      0        2 
   9  chr9_62474965     ZGre    A    G        0      0        2 
   9  chr9_62474965     ZHar    A    G        0      0        2 
   9  chr9_62474965   Sample    A    G        0      0        2 
   9  chr9_62481892     AAsi    T    C        0      0        2 
   9  chr9_62481892     AKia    T    C        0      0        2 
   9  chr9_62481892     AOna    T    C        0      0        2 
   9  chr9_62481892     ASom    T    C        0      0        2 
   9  chr9_62481892     HCab    T    C        1      2        2 
   9  chr9_62481892     HPrz    T    C        1      2        2 
   9  chr9_62481892     ZBoe    T    C        0      0        2 
   9  chr9_62481892     ZGre    T    C        0      0        2 
   9  chr9_62481892     ZHar    T    C        0      0        2 
   9  chr9_62481892   Sample    T    C        1      2        2 
   9  chr9_62493154     AAsi    A    G        0      0        2 
   9  chr9_62493154     AKia    A    G        0      0        2 
   9  chr9_62493154     AOna    A    G        0      0        2 
   9  chr9_62493154     ASom    A    G        0      0        2 
   9  chr9_62493154     HCab    A    G        0      0        2 
   9  chr9_62493154     HPrz    A    G        0      0        2 
   9  chr9_62493154     ZBoe    A    G        0      0        2 
   9  chr9_62493154     ZGre    A    G        0      0        2 
   9  chr9_62493154     ZHar    A    G        1      2        2 
   9  chr9_62493154   Sample    A    G        0      0        2 
   9  chr9_62494343     AAsi    C    T        0      0        2 
   9  chr9_62494343     AKia    C    T        0      0        2 
   9  chr9_62494343     AOna    C    T        0      0        2 
   9  chr9_62494343     ASom    C    T        0      0        2 
   9  chr9_62494343     HCab    C    T        1      2        2 
   9  chr9_62494343     HPrz    C    T        1      2        2 
   9  chr9_62494343     ZBoe    C    T        0      0        2 
   9  chr9_62494343     ZGre    C    T        0      0        2 
   9  chr9_62494343     ZHar    C    T        0      0        2 
   9  chr9_62494343   Sample    C    T        1      2        2 
   9  chr9_62499750     AAsi    G    T        1      2        2 
   9  chr9_62499750     AKia    G    T        0      0        2 
   9  chr9_62499750     AOna    G    T        0      0        2 
   9  chr9_62499750     ASom    G    T        0      0        2 
   9  chr9_62499750     HCab    G    T        0      0        2 
   9  chr9_62499750     HPrz    G    T        0      0        2 
   9  chr9_62499750     ZBoe    G    T        0      0        2 
   9  chr9_62499750     ZGre    G    T        0      0        2 
   9  chr9_62499750     ZHar    G    T        0      0        2 
   9  chr9_62499750   Sample    G    T        0      0        2 
   9  chr9_62501371     AAsi    A    G        0      0        2 
   9  chr9_62501371     AKia    A    G        0      0        2 
   9  chr9_62501371     AOna    A    G        0      0        2 
   9  chr9_62501371     ASom    A    G        0      0        2 
   9  chr9_62501371     HCab    A    G        0      0        2 
   9  chr9_62501371     HPrz    A    G        0      0        2 
   9  chr9_62501371     ZBoe    A    G      0.5      1        2 
   9  chr9_62501371     ZGre    A    G        0      0        2 
   9  chr9_62501371     ZHar    A    G        0      0        2 
   9  chr9_62501371   Sample    A    G        0      0        2 
   9  chr9_62502174     AAsi    C    T        0      0        2 
   9  chr9_62502174     AKia    C    T        0      0        2 
   9  chr9_62502174     AOna    C    T        0      0        2 
   9  chr9_62502174     ASom    C    T        0      0        2 
   9  chr9_62502174     HCab    C    T        0      0        2 
   9  chr9_62502174     HPrz    C    T        0      0        2 
   9  chr9_62502174     ZBoe    C    T      0.5      1        2 
   9  chr9_62502174     ZGre    C    T        0      0        2 
   9  chr9_62502174     ZHar    C    T        0      0        2 
   9  chr9_62502174   Sample    C    T        0      0        2 
   9  chr9_62504286     AAsi    A    G        0      0        2 
   9  chr9_62504286     AKia    A    G        0      0        2 
   9  chr9_62504286     AOna    A    G      0.5      1        2 
   9  chr9_62504286     ASom    A    G        0      0        2 
   9  chr9_62504286     HCab    A    G        0      0        2 
   9  chr9_62504286     HPrz    A    G        0      0        2 
   9  chr9_62504286     ZBoe    A    G        0      0        2 
   9  chr9_62504286     ZGre    A    G        0      0        2 
   9  chr9_62504286     ZHar    A    G        0      0        2 
   9  chr9_62504286   Sample    A    G        0      0        2 
   9  chr9_62505131     AAsi    T    C        0      0        2 
   9  chr9_62505131     AKia    T    C        0      0        2 
   9  chr9_62505131     AOna    T    C        0      0        2 
   9  chr9_62505131     ASom    T    C        0      0        2 
   9  chr9_62505131     HCab    T    C      0.5      1        2 
   9  chr9_62505131     HPrz    T    C        0      0        2 
   9  chr9_62505131     ZBoe    T    C        0      0        2 
   9  chr9_62505131     ZGre    T    C        0      0        2 
   9  chr9_62505131     ZHar    T    C        0      0        2 
   9  chr9_62505131   Sample    T    C        0      0        2 
   9  chr9_62519381     AAsi    T    C        0      0        2 
   9  chr9_62519381     AKia    T    C        0      0        2 
   9  chr9_62519381     AOna    T    C        0      0        2 
   9  chr9_62519381     ASom    T    C        0      0        2 
   9  chr9_62519381     HCab    T    C      0.5      1        2 
   9  chr9_62519381     HPrz    T    C        0      0        2 
   9  chr9_62519381     ZBoe    T    C        0      0        2 
   9  chr9_62519381     ZGre    T    C        0      0        2 
   9  chr9_62519381     ZHar    T    C        0      0        2 
   9  chr9_62519381   Sample    T    C        0      0        2 
   9  chr9_62520322     AAsi    G    T        0      0        2 
   9  chr9_62520322     AKia    G    T        0      0        2 
   9  chr9_62520322     AOna    G    T        0      0        2 
   9  chr9_62520322     ASom    G    T        0      0        2 
   9  chr9_62520322     HCab    G    T        1      2        2 
   9  chr9_62520322     HPrz    G    T        1      2        2 
   9  chr9_62520322     ZBoe    G    T        0      0        2 
   9  chr9_62520322     ZGre    G    T        0      0        2 
   9  chr9_62520322     ZHar    G    T        0      0        2 
   9  chr9_62520322   Sample    G    T        1      2        2 
   9  chr9_62523781     AAsi    G    C        0      0        2 
   9  chr9_62523781     AKia    G    C        0      0        2 
   9  chr9_62523781     AOna    G    C        0      0        2 
   9  chr9_62523781     ASom    G    C        0      0        2 
   9  chr9_62523781     HCab    G    C        0      0        2 
   9  chr9_62523781     HPrz    G    C        0      0        2 
   9  chr9_62523781     ZBoe    G    C      0.5      1        2 
   9  chr9_62523781     ZGre    G    C        0      0        2 
   9  chr9_62523781     ZHar    G    C        0      0        2 
   9  chr9_62523781   Sample    G    C        0      0        2 
   9  chr9_62533480     AAsi    C    T        0      0        2 
   9  chr9_62533480     AKia    C    T        0      0        2 
   9  chr9_62533480     AOna    C    T        0      0        2 
   9  chr9_62533480     ASom    C    T        0      0        2 
   9  chr9_62533480     HCab    C    T        0      0        2 
   9  chr9_62533480     HPrz    C    T        0      0        2 
   9  chr9_62533480     ZBoe    C    T        0      0        2 
   9  chr9_62533480     ZGre    C    T        1      2        2 
   9  chr9_62533480     ZHar    C    T        0      0        2 
   9  chr9_62533480   Sample    C    T        0      0        2 
   9  chr9_62536466     AAsi    T    C        0      0        2 
   9  chr9_62536466     AKia    T    C        0      0        2 
   9  chr9_62536466     AOna    T    C        0      0        2 
   9  chr9_62536466     ASom    T    C        0      0        2 
   9  chr9_62536466     HCab    T    C        0      0        2 
   9  chr9_62536466     HPrz    T    C        0      0        2 
   9  chr9_62536466     ZBoe    T    C      0.5      1        2 
   9  chr9_62536466     ZGre    T    C        0      0        2 
   9  chr9_62536466     ZHar    T    C        0      0        2 
   9  chr9_62536466   Sample    T    C        0      0        2 
   9  chr9_62539159     AAsi    A    G        0      0        2 
   9  chr9_62539159     AKia    A    G      0.5      1        2 
   9  chr9_62539159     AOna    A    G        0      0        2 
   9  chr9_62539159     ASom    A    G        0      0        2 
   9  chr9_62539159     HCab    A    G        0      0        2 
   9  chr9_62539159     HPrz    A    G        0      0        2 
   9  chr9_62539159     ZBoe    A    G        0      0        2 
   9  chr9_62539159     ZGre    A    G        0      0        2 
   9  chr9_62539159     ZHar    A    G        0      0        2 
   9  chr9_62539159   Sample    A    G        0      0        2 
   9  chr9_62545706     AAsi    G    A        0      0        2 
   9  chr9_62545706     AKia    G    A        0      0        2 
   9  chr9_62545706     AOna    G    A        0      0        2 
   9  chr9_62545706     ASom    G    A        0      0        2 
   9  chr9_62545706     HCab    G    A        0      0        2 
   9  chr9_62545706     HPrz    G    A        0      0        2 
   9  chr9_62545706     ZBoe    G    A        0      0        2 
   9  chr9_62545706     ZGre    G    A        0      0        2 
   9  chr9_62545706     ZHar    G    A        1      2        2 
   9  chr9_62545706   Sample    G    A        0      0        2 
   9  chr9_62548492     AAsi    T    C        0      0        2 
   9  chr9_62548492     AKia    T    C        0      0        2 
   9  chr9_62548492     AOna    T    C      0.5      1        2 
   9  chr9_62548492     ASom    T    C        0      0        2 
   9  chr9_62548492     HCab    T    C        0      0        2 
   9  chr9_62548492     HPrz    T    C        0      0        2 
   9  chr9_62548492     ZBoe    T    C        0      0        2 
   9  chr9_62548492     ZGre    T    C        0      0        2 
   9  chr9_62548492     ZHar    T    C        0      0        2 
   9  chr9_62548492   Sample    T    C        0      0        2 
   9  chr9_62551889     AAsi    A    C      0.5      1        2 
   9  chr9_62551889     AKia    A    C        0      0        2 
   9  chr9_62551889     AOna    A    C        0      0        2 
   9  chr9_62551889     ASom    A    C        0      0        2 
   9  chr9_62551889     HCab    A    C        0      0        2 
   9  chr9_62551889     HPrz    A    C        0      0        2 
   9  chr9_62551889     ZBoe    A    C        0      0        2 
   9  chr9_62551889     ZGre    A    C        0      0        2 
   9  chr9_62551889     ZHar    A    C        0      0        2 
   9  chr9_62551889   Sample    A    C        0      0        2 
   9  chr9_62552125     AAsi    C    T        1      2        2 
   9  chr9_62552125     AKia    C    T        0      0        2 
   9  chr9_62552125     AOna    C    T        0      0        2 
   9  chr9_62552125     ASom    C    T        0      0        2 
   9  chr9_62552125     HCab    C    T        0      0        2 
   9  chr9_62552125     HPrz    C    T        0      0        2 
   9  chr9_62552125     ZBoe    C    T        0      0        2 
   9  chr9_62552125     ZGre    C    T        0      0        2 
   9  chr9_62552125     ZHar    C    T        0      0        2 
   9  chr9_62552125   Sample    C    T        0      0        2 
   9  chr9_62552181     AAsi    C    T        0      0        2 
   9  chr9_62552181     AKia    C    T        0      0        2 
   9  chr9_62552181     AOna    C    T        0      0        2 
   9  chr9_62552181     ASom    C    T        0      0        2 
   9  chr9_62552181     HCab    C    T        1      2        2 
   9  chr9_62552181     HPrz    C    T        1      2        2 
   9  chr9_62552181     ZBoe    C    T        0      0        2 
   9  chr9_62552181     ZGre    C    T        0      0        2 
   9  chr9_62552181     ZHar    C    T        0      0        2 
   9  chr9_62552181   Sample    C    T        1      2        2 
   9  chr9_62556475     AAsi    G    C        0      0        2 
   9  chr9_62556475     AKia    G    C        0      0        2 
   9  chr9_62556475     AOna    G    C        0      0        2 
   9  chr9_62556475     ASom    G    C        0      0        2 
   9  chr9_62556475     HCab    G    C        0      0        2 
   9  chr9_62556475     HPrz    G    C      0.5      1        2 
   9  chr9_62556475     ZBoe    G    C        0      0        2 
   9  chr9_62556475     ZGre    G    C        0      0        2 
   9  chr9_62556475     ZHar    G    C        0      0        2 
   9  chr9_62556475   Sample    G    C        0      0        2 
   9  chr9_62556862     AAsi    C    T        0      0        2 
   9  chr9_62556862     AKia    C    T        0      0        2 
   9  chr9_62556862     AOna    C    T        0      0        2 
   9  chr9_62556862     ASom    C    T        0      0        2 
   9  chr9_62556862     HCab    C    T        1      2        2 
   9  chr9_62556862     HPrz    C    T        1      2        2 
   9  chr9_62556862     ZBoe    C    T        0      0        2 
   9  chr9_62556862     ZGre    C    T        0      0        2 
   9  chr9_62556862     ZHar    C    T        0      0        2 
   9  chr9_62556862   Sample    C    T        1      2        2 
   9  chr9_62557447     AAsi    C    T        0      0        2 
   9  chr9_62557447     AKia    C    T        0      0        2 
   9  chr9_62557447     AOna    C    T        0      0        2 
   9  chr9_62557447     ASom    C    T        0      0        2 
   9  chr9_62557447     HCab    C    T        1      2        2 
   9  chr9_62557447     HPrz    C    T        1      2        2 
   9  chr9_62557447     ZBoe    C    T        0      0        2 
   9  chr9_62557447     ZGre    C    T        0      0        2 
   9  chr9_62557447     ZHar    C    T        0      0        2 
   9  chr9_62557447   Sample    C    T        1      2        2 
   9  chr9_62561374     AAsi    A    G        0      0        2 
   9  chr9_62561374     AKia    A    G        0      0        2 
   9  chr9_62561374     AOna    A    G        0      0        2 
   9  chr9_62561374     ASom    A    G        0      0        2 
   9  chr9_62561374     HCab    A    G        0      0        2 
   9  chr9_62561374     HPrz    A    G        0      0        2 
   9  chr9_62561374     ZBoe    A    G        0      0        2 
   9  chr9_62561374     ZGre    A    G        1      2        2 
   9  chr9_62561374     ZHar    A    G        0      0        2 
   9  chr9_62561374   Sample    A    G        0      0        2 
   9  chr9_62566904     AAsi    A    T        0      0        2 
   9  chr9_62566904     AKia    A    T        0      0        2 
   9  chr9_62566904     AOna    A    T        0      0        2 
   9  chr9_62566904     ASom    A    T        0      0        2 
   9  chr9_62566904     HCab    A    T        1      2        2 
   9  chr9_62566904     HPrz    A    T        1      2        2 
   9  chr9_62566904     ZBoe    A    T        0      0        2 
   9  chr9_62566904     ZGre    A    T        0      0        2 
   9  chr9_62566904     ZHar    A    T        0      0        2 
   9  chr9_62566904   Sample    A    T        1      2        2 
   9  chr9_62570439     AAsi    A    G        0      0        2 
   9  chr9_62570439     AKia    A    G        0      0        2 
   9  chr9_62570439     AOna    A    G        0      0        2 
   9  chr9_62570439     ASom    A    G        0      0        2 
   9  chr9_62570439     HCab    A    G        1      2        2 
   9  chr9_62570439     HPrz    A    G        1      2        2 
   9  chr9_62570439     ZBoe    A    G        0      0        2 
   9  chr9_62570439     ZGre    A    G        0      0        2 
   9  chr9_62570439     ZHar    A    G        0      0        2 
   9  chr9_62570439   Sample    A    G        1      2        2 
   9  chr9_62571769     AAsi    C    T        0      0        2 
   9  chr9_62571769     AKia    C    T        0      0        2 
   9  chr9_62571769     AOna    C    T        0      0        2 
   9  chr9_62571769     ASom    C    T        0      0        2 
   9  chr9_62571769     HCab    C    T        0      0        2 
   9  chr9_62571769     HPrz    C    T        0      0        2 
   9  chr9_62571769     ZBoe    C    T        1      2        2 
   9  chr9_62571769     ZGre    C    T        0      0        2 
   9  chr9_62571769     ZHar    C    T        0      0        2 
   9  chr9_62571769   Sample    C    T        0      0        2 
   9  chr9_62572046     AAsi    C    G        0      0        2 
   9  chr9_62572046     AKia    C    G        0      0        2 
   9  chr9_62572046     AOna    C    G        0      0        2 
   9  chr9_62572046     ASom    C    G        0      0        2 
   9  chr9_62572046     HCab    C    G        1      2        2 
   9  chr9_62572046     HPrz    C    G        1      2        2 
   9  chr9_62572046     ZBoe    C    G        0      0        2 
   9  chr9_62572046     ZGre    C    G        0      0        2 
   9  chr9_62572046     ZHar    C    G        0      0        2 
   9  chr9_62572046   Sample    C    G        1      2        2 
   9  chr9_62574794     AAsi    A    G        0      0        2 
   9  chr9_62574794     AKia    A    G        0      0        2 
   9  chr9_62574794     AOna    A    G        0      0        2 
   9  chr9_62574794     ASom    A    G        0      0        2 
   9  chr9_62574794     HCab    A    G        0      0        2 
   9  chr9_62574794     HPrz    A    G        0      0        2 
   9  chr9_62574794     ZBoe    A    G        0      0        2 
   9  chr9_62574794     ZGre    A    G        0      0        2 
   9  chr9_62574794     ZHar    A    G        1      2        2 
   9  chr9_62574794   Sample    A    G        0      0        2 
   9  chr9_62574831     AAsi    T    C        0      0        2 
   9  chr9_62574831     AKia    T    C        0      0        2 
   9  chr9_62574831     AOna    T    C        0      0        2 
   9  chr9_62574831     ASom    T    C        0      0        2 
   9  chr9_62574831     HCab    T    C        0      0        2 
   9  chr9_62574831     HPrz    T    C        0      0        2 
   9  chr9_62574831     ZBoe    T    C        0      0        2 
   9  chr9_62574831     ZGre    T    C        0      0        2 
   9  chr9_62574831     ZHar    T    C      0.5      1        2 
   9  chr9_62574831   Sample    T    C        0      0        2 
   9  chr9_62589700     AAsi    G    A        0      0        2 
   9  chr9_62589700     AKia    G    A        0      0        2 
   9  chr9_62589700     AOna    G    A        0      0        2 
   9  chr9_62589700     ASom    G    A        0      0        2 
   9  chr9_62589700     HCab    G    A        1      2        2 
   9  chr9_62589700     HPrz    G    A        1      2        2 
   9  chr9_62589700     ZBoe    G    A        0      0        2 
   9  chr9_62589700     ZGre    G    A        0      0        2 
   9  chr9_62589700     ZHar    G    A        0      0        2 
   9  chr9_62589700   Sample    G    A        1      2        2 
   9  chr9_62592721     AAsi    G    A        0      0        2 
   9  chr9_62592721     AKia    G    A        0      0        2 
   9  chr9_62592721     AOna    G    A        0      0        2 
   9  chr9_62592721     ASom    G    A        0      0        2 
   9  chr9_62592721     HCab    G    A        1      2        2 
   9  chr9_62592721     HPrz    G    A        1      2        2 
   9  chr9_62592721     ZBoe    G    A        0      0        2 
   9  chr9_62592721     ZGre    G    A        0      0        2 
   9  chr9_62592721     ZHar    G    A        0      0        2 
   9  chr9_62592721   Sample    G    A        1      2        2 
   9  chr9_62595503     AAsi    T    C        0      0        2 
   9  chr9_62595503     AKia    T    C        1      2        2 
   9  chr9_62595503     AOna    T    C        1      2        2 
   9  chr9_62595503     ASom    T    C        0      0        2 
   9  chr9_62595503     HCab    T    C        0      0        2 
   9  chr9_62595503     HPrz    T    C        0      0        2 
   9  chr9_62595503     ZBoe    T    C        0      0        2 
   9  chr9_62595503     ZGre    T    C        0      0        2 
   9  chr9_62595503     ZHar    T    C        0      0        2 
   9  chr9_62595503   Sample    T    C        0      0        2 
   9  chr9_62600311     AAsi    C    G      0.5      1        2 
   9  chr9_62600311     AKia    C    G        0      0        2 
   9  chr9_62600311     AOna    C    G        0      0        2 
   9  chr9_62600311     ASom    C    G        1      2        2 
   9  chr9_62600311     HCab    C    G        0      0        2 
   9  chr9_62600311     HPrz    C    G        0      0        2 
   9  chr9_62600311     ZBoe    C    G        0      0        2 
   9  chr9_62600311     ZGre    C    G        0      0        2 
   9  chr9_62600311     ZHar    C    G        0      0        2 
   9  chr9_62600311   Sample    C    G        0      0        2 
   9  chr9_62602342     AAsi    A    G        0      0        2 
   9  chr9_62602342     AKia    A    G        0      0        2 
   9  chr9_62602342     AOna    A    G        0      0        2 
   9  chr9_62602342     ASom    A    G        0      0        2 
   9  chr9_62602342     HCab    A    G        0      0        2 
   9  chr9_62602342     HPrz    A    G        0      0        2 
   9  chr9_62602342     ZBoe    A    G        0      0        2 
   9  chr9_62602342     ZGre    A    G        0      0        2 
   9  chr9_62602342     ZHar    A    G      0.5      1        2 
   9  chr9_62602342   Sample    A    G        0      0        2 
   9  chr9_62603544     AAsi    G    T        0      0        2 
   9  chr9_62603544     AKia    G    T        0      0        2 
   9  chr9_62603544     AOna    G    T        0      0        2 
   9  chr9_62603544     ASom    G    T        0      0        2 
   9  chr9_62603544     HCab    G    T      0.5      1        2 
   9  chr9_62603544     HPrz    G    T        0      0        2 
   9  chr9_62603544     ZBoe    G    T        0      0        2 
   9  chr9_62603544     ZGre    G    T        0      0        2 
   9  chr9_62603544     ZHar    G    T        0      0        2 
   9  chr9_62603544   Sample    G    T        0      0        2 
   9  chr9_62620973     AAsi    A    C        1      2        2 
   9  chr9_62620973     AKia    A    C        0      0        2 
   9  chr9_62620973     AOna    A    C        0      0        2 
   9  chr9_62620973     ASom    A    C        1      2        2 
   9  chr9_62620973     HCab    A    C        0      0        2 
   9  chr9_62620973     HPrz    A    C        0      0        2 
   9  chr9_62620973     ZBoe    A    C        0      0        2 
   9  chr9_62620973     ZGre    A    C        0      0        2 
   9  chr9_62620973     ZHar    A    C        0      0        2 
   9  chr9_62620973   Sample    A    C        0      0        2 
   9  chr9_62621731     AAsi    A    G        0      0        2 
   9  chr9_62621731     AKia    A    G        0      0        2 
   9  chr9_62621731     AOna    A    G        0      0        2 
   9  chr9_62621731     ASom    A    G        0      0        2 
   9  chr9_62621731     HCab    A    G        0      0        2 
   9  chr9_62621731     HPrz    A    G        0      0        2 
   9  chr9_62621731     ZBoe    A    G      0.5      1        2 
   9  chr9_62621731     ZGre    A    G        0      0        2 
   9  chr9_62621731     ZHar    A    G        0      0        2 
   9  chr9_62621731   Sample    A    G        0      0        2 
   9  chr9_62634576     AAsi    T    C        0      0        2 
   9  chr9_62634576     AKia    T    C        0      0        2 
   9  chr9_62634576     AOna    T    C        0      0        2 
   9  chr9_62634576     ASom    T    C        0      0        2 
   9  chr9_62634576     HCab    T    C        1      2        2 
   9  chr9_62634576     HPrz    T    C        1      2        2 
   9  chr9_62634576     ZBoe    T    C        0      0        2 
   9  chr9_62634576     ZGre    T    C        0      0        2 
   9  chr9_62634576     ZHar    T    C        0      0        2 
   9  chr9_62634576   Sample    T    C        1      2        2 
   9  chr9_62642399     AAsi    A    G        0      0        2 
   9  chr9_62642399     AKia    A    G        0      0        2 
   9  chr9_62642399     AOna    A    G        0      0        2 
   9  chr9_62642399     ASom    A    G      0.5      1        2 
   9  chr9_62642399     HCab    A    G        0      0        2 
   9  chr9_62642399     HPrz    A    G        0      0        2 
   9  chr9_62642399     ZBoe    A    G        0      0        2 
   9  chr9_62642399     ZGre    A    G        0      0        2 
   9  chr9_62642399     ZHar    A    G        0      0        2 
   9  chr9_62642399   Sample    A    G        0      0        2 
   9  chr9_62647898     AAsi    G    A        0      0        2 
   9  chr9_62647898     AKia    G    A        0      0        2 
   9  chr9_62647898     AOna    G    A        0      0        2 
   9  chr9_62647898     ASom    G    A        0      0        2 
   9  chr9_62647898     HCab    G    A        1      2        2 
   9  chr9_62647898     HPrz    G    A        1      2        2 
   9  chr9_62647898     ZBoe    G    A        0      0        2 
   9  chr9_62647898     ZGre    G    A        0      0        2 
   9  chr9_62647898     ZHar    G    A        0      0        2 
   9  chr9_62647898   Sample    G    A        1      2        2 
   9  chr9_62661846     AAsi    A    T        0      0        2 
   9  chr9_62661846     AKia    A    T        0      0        2 
   9  chr9_62661846     AOna    A    T        0      0        2 
   9  chr9_62661846     ASom    A    T        0      0        2 
   9  chr9_62661846     HCab    A    T        0      0        2 
   9  chr9_62661846     HPrz    A    T        0      0        2 
   9  chr9_62661846     ZBoe    A    T        0      0        2 
   9  chr9_62661846     ZGre    A    T        0      0        2 
   9  chr9_62661846     ZHar    A    T        1      2        2 
   9  chr9_62661846   Sample    A    T        0      0        2 
   9  chr9_62665408     AAsi    G    A        0      0        2 
   9  chr9_62665408     AKia    G    A        0      0        2 
   9  chr9_62665408     AOna    G    A        0      0        2 
   9  chr9_62665408     ASom    G    A        0      0        2 
   9  chr9_62665408     HCab    G    A      0.5      1        2 
   9  chr9_62665408     HPrz    G    A      0.5      1        2 
   9  chr9_62665408     ZBoe    G    A        0      0        2 
   9  chr9_62665408     ZGre    G    A        0      0        2 
   9  chr9_62665408     ZHar    G    A        0      0        2 
   9  chr9_62665408   Sample    G    A        0      0        2 
   9  chr9_62666124     AAsi    A    G        0      0        2 
   9  chr9_62666124     AKia    A    G        0      0        2 
   9  chr9_62666124     AOna    A    G        0      0        2 
   9  chr9_62666124     ASom    A    G        0      0        2 
   9  chr9_62666124     HCab    A    G      0.5      1        2 
   9  chr9_62666124     HPrz    A    G      0.5      1        2 
   9  chr9_62666124     ZBoe    A    G        0      0        2 
   9  chr9_62666124     ZGre    A    G        0      0        2 
   9  chr9_62666124     ZHar    A    G        0      0        2 
   9  chr9_62666124   Sample    A    G        0      0        2 
   9  chr9_62669245     AAsi    T    C        0      0        2 
   9  chr9_62669245     AKia    T    C        0      0        2 
   9  chr9_62669245     AOna    T    C      0.5      1        2 
   9  chr9_62669245     ASom    T    C        0      0        2 
   9  chr9_62669245     HCab    T    C        0      0        2 
   9  chr9_62669245     HPrz    T    C        0      0        2 
   9  chr9_62669245     ZBoe    T    C        0      0        2 
   9  chr9_62669245     ZGre    T    C        0      0        2 
   9  chr9_62669245     ZHar    T    C        0      0        2 
   9  chr9_62669245   Sample    T    C        0      0        2 
   9  chr9_62676958     AAsi    T    C        0      0        2 
   9  chr9_62676958     AKia    T    C        0      0        2 
   9  chr9_62676958     AOna    T    C      0.5      1        2 
   9  chr9_62676958     ASom    T    C      0.5      1        2 
   9  chr9_62676958     HCab    T    C        0      0        2 
   9  chr9_62676958     HPrz    T    C        0      0        2 
   9  chr9_62676958     ZBoe    T    C        1      2        2 
   9  chr9_62676958     ZGre    T    C        0      0        2 
   9  chr9_62676958     ZHar    T    C        0      0        2 
   9  chr9_62676958   Sample    T    C        1      2        2 
   9  chr9_62690167     AAsi    C    T        0      0        2 
   9  chr9_62690167     AKia    C    T        0      0        2 
   9  chr9_62690167     AOna    C    T        0      0        2 
   9  chr9_62690167     ASom    C    T        0      0        2 
   9  chr9_62690167     HCab    C    T        0      0        2 
   9  chr9_62690167     HPrz    C    T      0.5      1        2 
   9  chr9_62690167     ZBoe    C    T        0      0        2 
   9  chr9_62690167     ZGre    C    T        0      0        2 
   9  chr9_62690167     ZHar    C    T        0      0        2 
   9  chr9_62690167   Sample    C    T        0      0        2 
   9  chr9_62693531     AAsi    T    C        0      0        2 
   9  chr9_62693531     AKia    T    C        0      0        2 
   9  chr9_62693531     AOna    T    C        0      0        2 
   9  chr9_62693531     ASom    T    C        0      0        2 
   9  chr9_62693531     HCab    T    C        0      0        2 
   9  chr9_62693531     HPrz    T    C        0      0        2 
   9  chr9_62693531     ZBoe    T    C      0.5      1        2 
   9  chr9_62693531     ZGre    T    C        0      0        2 
   9  chr9_62693531     ZHar    T    C        0      0        2 
   9  chr9_62693531   Sample    T    C        0      0        2 
   9  chr9_62695516     AAsi    C    T        1      2        2 
   9  chr9_62695516     AKia    C    T        0      0        2 
   9  chr9_62695516     AOna    C    T        0      0        2 
   9  chr9_62695516     ASom    C    T        1      2        2 
   9  chr9_62695516     HCab    C    T        0      0        2 
   9  chr9_62695516     HPrz    C    T        0      0        2 
   9  chr9_62695516     ZBoe    C    T        0      0        2 
   9  chr9_62695516     ZGre    C    T        0      0        2 
   9  chr9_62695516     ZHar    C    T        0      0        2 
   9  chr9_62695516   Sample    C    T        0      0        2 
   9  chr9_62699643     AAsi    C    A        0      0        2 
   9  chr9_62699643     AKia    C    A        0      0        2 
   9  chr9_62699643     AOna    C    A        0      0        2 
   9  chr9_62699643     ASom    C    A        0      0        2 
   9  chr9_62699643     HCab    C    A        0      0        2 
   9  chr9_62699643     HPrz    C    A      0.5      1        2 
   9  chr9_62699643     ZBoe    C    A        0      0        2 
   9  chr9_62699643     ZGre    C    A        0      0        2 
   9  chr9_62699643     ZHar    C    A        0      0        2 
   9  chr9_62699643   Sample    C    A        0      0        2 
   9  chr9_62701752     AAsi    G    T        0      0        2 
   9  chr9_62701752     AKia    G    T        1      2        2 
   9  chr9_62701752     AOna    G    T      0.5      1        2 
   9  chr9_62701752     ASom    G    T        0      0        2 
   9  chr9_62701752     HCab    G    T        0      0        2 
   9  chr9_62701752     HPrz    G    T        0      0        2 
   9  chr9_62701752     ZBoe    G    T        0      0        2 
   9  chr9_62701752     ZGre    G    T        0      0        2 
   9  chr9_62701752     ZHar    G    T        0      0        2 
   9  chr9_62701752   Sample    G    T        0      0        2 
   9  chr9_62703958     AAsi    G    C        0      0        2 
   9  chr9_62703958     AKia    G    C        0      0        2 
   9  chr9_62703958     AOna    G    C        0      0        2 
   9  chr9_62703958     ASom    G    C        0      0        2 
   9  chr9_62703958     HCab    G    C        1      2        2 
   9  chr9_62703958     HPrz    G    C        1      2        2 
   9  chr9_62703958     ZBoe    G    C        0      0        2 
   9  chr9_62703958     ZGre    G    C        0      0        2 
   9  chr9_62703958     ZHar    G    C        0      0        2 
   9  chr9_62703958   Sample    G    C        1      2        2 
   9  chr9_62711528     AAsi    A    G        0      0        2 
   9  chr9_62711528     AKia    A    G        0      0        2 
   9  chr9_62711528     AOna    A    G        0      0        2 
   9  chr9_62711528     ASom    A    G        0      0        2 
   9  chr9_62711528     HCab    A    G        0      0        2 
   9  chr9_62711528     HPrz    A    G        0      0        2 
   9  chr9_62711528     ZBoe    A    G        0      0        2 
   9  chr9_62711528     ZGre    A    G        1      2        2 
   9  chr9_62711528     ZHar    A    G        0      0        2 
   9  chr9_62711528   Sample    A    G        0      0        2 
   9  chr9_62713362     AAsi    T    C        0      0        2 
   9  chr9_62713362     AKia    T    C        0      0        2 
   9  chr9_62713362     AOna    T    C        0      0        2 
   9  chr9_62713362     ASom    T    C        0      0        2 
   9  chr9_62713362     HCab    T    C        0      0        2 
   9  chr9_62713362     HPrz    T    C        0      0        2 
   9  chr9_62713362     ZBoe    T    C        0      0        2 
   9  chr9_62713362     ZGre    T    C        0      0        2 
   9  chr9_62713362     ZHar    T    C        1      2        2 
   9  chr9_62713362   Sample    T    C        0      0        2 
   9  chr9_62714521     AAsi    C    A        0      0        2 
   9  chr9_62714521     AKia    C    A        0      0        2 
   9  chr9_62714521     AOna    C    A        0      0        2 
   9  chr9_62714521     ASom    C    A        0      0        2 
   9  chr9_62714521     HCab    C    A        1      2        2 
   9  chr9_62714521     HPrz    C    A        1      2        2 
   9  chr9_62714521     ZBoe    C    A        0      0        2 
   9  chr9_62714521     ZGre    C    A        0      0        2 
   9  chr9_62714521     ZHar    C    A        0      0        2 
   9  chr9_62714521   Sample    C    A        1      2        2 
   9  chr9_62722863     AAsi    C    G        0      0        2 
   9  chr9_62722863     AKia    C    G        0      0        2 
   9  chr9_62722863     AOna    C    G        0      0        2 
   9  chr9_62722863     ASom    C    G        0      0        2 
   9  chr9_62722863     HCab    C    G        0      0        2 
   9  chr9_62722863     HPrz    C    G        0      0        2 
   9  chr9_62722863     ZBoe    C    G      0.5      1        2 
   9  chr9_62722863     ZGre    C    G        0      0        2 
   9  chr9_62722863     ZHar    C    G        0      0        2 
   9  chr9_62722863   Sample    C    G        0      0        2 
   9  chr9_62723289     AAsi    C    T        0      0        2 
   9  chr9_62723289     AKia    C    T        0      0        2 
   9  chr9_62723289     AOna    C    T        0      0        2 
   9  chr9_62723289     ASom    C    T        0      0        2 
   9  chr9_62723289     HCab    C    T        1      2        2 
   9  chr9_62723289     HPrz    C    T        1      2        2 
   9  chr9_62723289     ZBoe    C    T        0      0        2 
   9  chr9_62723289     ZGre    C    T        0      0        2 
   9  chr9_62723289     ZHar    C    T        0      0        2 
   9  chr9_62723289   Sample    C    T        1      2        2 
   9  chr9_62724469     AAsi    T    A        0      0        2 
   9  chr9_62724469     AKia    T    A        0      0        2 
   9  chr9_62724469     AOna    T    A        0      0        2 
   9  chr9_62724469     ASom    T    A      0.5      1        2 
   9  chr9_62724469     HCab    T    A        0      0        2 
   9  chr9_62724469     HPrz    T    A        0      0        2 
   9  chr9_62724469     ZBoe    T    A        0      0        2 
   9  chr9_62724469     ZGre    T    A        0      0        2 
   9  chr9_62724469     ZHar    T    A        0      0        2 
   9  chr9_62724469   Sample    T    A        0      0        2 
   9  chr9_62726191     AAsi    C    G        0      0        2 
   9  chr9_62726191     AKia    C    G        0      0        2 
   9  chr9_62726191     AOna    C    G        0      0        2 
   9  chr9_62726191     ASom    C    G        0      0        2 
   9  chr9_62726191     HCab    C    G      0.5      1        2 
   9  chr9_62726191     HPrz    C    G        0      0        2 
   9  chr9_62726191     ZBoe    C    G        0      0        2 
   9  chr9_62726191     ZGre    C    G        0      0        2 
   9  chr9_62726191     ZHar    C    G        0      0        2 
   9  chr9_62726191   Sample    C    G        0      0        2 
   9  chr9_62730704     AAsi    T    C        0      0        2 
   9  chr9_62730704     AKia    T    C        1      2        2 
   9  chr9_62730704     AOna    T    C        1      2        2 
   9  chr9_62730704     ASom    T    C        0      0        2 
   9  chr9_62730704     HCab    T    C        0      0        2 
   9  chr9_62730704     HPrz    T    C        0      0        2 
   9  chr9_62730704     ZBoe    T    C        0      0        2 
   9  chr9_62730704     ZGre    T    C        0      0        2 
   9  chr9_62730704     ZHar    T    C        0      0        2 
   9  chr9_62730704   Sample    T    C        0      0        2 
   9  chr9_62745622     AAsi    T    A        0      0        2 
   9  chr9_62745622     AKia    T    A        0      0        2 
   9  chr9_62745622     AOna    T    A      0.5      1        2 
   9  chr9_62745622     ASom    T    A        0      0        2 
   9  chr9_62745622     HCab    T    A        0      0        2 
   9  chr9_62745622     HPrz    T    A        0      0        2 
   9  chr9_62745622     ZBoe    T    A        0      0        2 
   9  chr9_62745622     ZGre    T    A        0      0        2 
   9  chr9_62745622     ZHar    T    A        0      0        2 
   9  chr9_62745622   Sample    T    A        0      0        2 
   9  chr9_62749228     AAsi    G    A        0      0        2 
   9  chr9_62749228     AKia    G    A        0      0        2 
   9  chr9_62749228     AOna    G    A        0      0        2 
   9  chr9_62749228     ASom    G    A        0      0        2 
   9  chr9_62749228     HCab    G    A        1      2        2 
   9  chr9_62749228     HPrz    G    A        1      2        2 
   9  chr9_62749228     ZBoe    G    A        0      0        2 
   9  chr9_62749228     ZGre    G    A        0      0        2 
   9  chr9_62749228     ZHar    G    A        0      0        2 
   9  chr9_62749228   Sample    G    A        1      2        2 
   9  chr9_62749408     AAsi    C    T        1      2        2 
   9  chr9_62749408     AKia    C    T        0      0        2 
   9  chr9_62749408     AOna    C    T        0      0        2 
   9  chr9_62749408     ASom    C    T        1      2        2 
   9  chr9_62749408     HCab    C    T        0      0        2 
   9  chr9_62749408     HPrz    C    T        0      0        2 
   9  chr9_62749408     ZBoe    C    T        0      0        2 
   9  chr9_62749408     ZGre    C    T        0      0        2 
   9  chr9_62749408     ZHar    C    T        0      0        2 
   9  chr9_62749408   Sample    C    T        0      0        2 
   9  chr9_62763232     AAsi    G    A        0      0        2 
   9  chr9_62763232     AKia    G    A        0      0        2 
   9  chr9_62763232     AOna    G    A        0      0        2 
   9  chr9_62763232     ASom    G    A        0      0        2 
   9  chr9_62763232     HCab    G    A        1      2        2 
   9  chr9_62763232     HPrz    G    A        1      2        2 
   9  chr9_62763232     ZBoe    G    A        0      0        2 
   9  chr9_62763232     ZGre    G    A        0      0        2 
   9  chr9_62763232     ZHar    G    A        0      0        2 
   9  chr9_62763232   Sample    G    A        1      2        2 
   9  chr9_62770430     AAsi    C    T        0      0        2 
   9  chr9_62770430     AKia    C    T        0      0        2 
   9  chr9_62770430     AOna    C    T        0      0        2 
   9  chr9_62770430     ASom    C    T        0      0        2 
   9  chr9_62770430     HCab    C    T        1      2        2 
   9  chr9_62770430     HPrz    C    T        1      2        2 
   9  chr9_62770430     ZBoe    C    T        0      0        2 
   9  chr9_62770430     ZGre    C    T        0      0        2 
   9  chr9_62770430     ZHar    C    T        0      0        2 
   9  chr9_62770430   Sample    C    T        1      2        2 
   9  chr9_62785369     AAsi    A    G        0      0        2 
   9  chr9_62785369     AKia    A    G        0      0        2 
   9  chr9_62785369     AOna    A    G        0      0        2 
   9  chr9_62785369     ASom    A    G        0      0        2 
   9  chr9_62785369     HCab    A    G        0      0        2 
   9  chr9_62785369     HPrz    A    G        0      0        2 
   9  chr9_62785369     ZBoe    A    G      0.5      1        2 
   9  chr9_62785369     ZGre    A    G        0      0        2 
   9  chr9_62785369     ZHar    A    G        0      0        2 
   9  chr9_62785369   Sample    A    G        0      0        2 
   9  chr9_62790813     AAsi    C    T        0      0        2 
   9  chr9_62790813     AKia    C    T        0      0        2 
   9  chr9_62790813     AOna    C    T        0      0        2 
   9  chr9_62790813     ASom    C    T        0      0        2 
   9  chr9_62790813     HCab    C    T      0.5      1        2 
   9  chr9_62790813     HPrz    C    T        0      0        2 
   9  chr9_62790813     ZBoe    C    T        0      0        2 
   9  chr9_62790813     ZGre    C    T        0      0        2 
   9  chr9_62790813     ZHar    C    T        0      0        2 
   9  chr9_62790813   Sample    C    T        0      0        2 
   9  chr9_62806003     AAsi    A    C        0      0        2 
   9  chr9_62806003     AKia    A    C        0      0        2 
   9  chr9_62806003     AOna    A    C        0      0        2 
   9  chr9_62806003     ASom    A    C        0      0        2 
   9  chr9_62806003     HCab    A    C        0      0        2 
   9  chr9_62806003     HPrz    A    C      0.5      1        2 
   9  chr9_62806003     ZBoe    A    C        0      0        2 
   9  chr9_62806003     ZGre    A    C        0      0        2 
   9  chr9_62806003     ZHar    A    C        0      0        2 
   9  chr9_62806003   Sample    A    C        0      0        2 
   9  chr9_62810940     AAsi    A    T        0      0        2 
   9  chr9_62810940     AKia    A    T        1      2        2 
   9  chr9_62810940     AOna    A    T      0.5      1        2 
   9  chr9_62810940     ASom    A    T        0      0        2 
   9  chr9_62810940     HCab    A    T        0      0        2 
   9  chr9_62810940     HPrz    A    T        0      0        2 
   9  chr9_62810940     ZBoe    A    T        0      0        2 
   9  chr9_62810940     ZGre    A    T        0      0        2 
   9  chr9_62810940     ZHar    A    T        0      0        2 
   9  chr9_62810940   Sample    A    T        0      0        2 
   9  chr9_62817287     AAsi    A    C        0      0        2 
   9  chr9_62817287     AKia    A    C        1      2        2 
   9  chr9_62817287     AOna    A    C      0.5      1        2 
   9  chr9_62817287     ASom    A    C        0      0        2 
   9  chr9_62817287     HCab    A    C        1      2        2 
   9  chr9_62817287     HPrz    A    C        1      2        2 
   9  chr9_62817287     ZBoe    A    C        0      0        2 
   9  chr9_62817287     ZGre    A    C        0      0        2 
   9  chr9_62817287     ZHar    A    C        0      0        2 
   9  chr9_62817287   Sample    A    C        1      2        2 
   9  chr9_62820061     AAsi    C    T        0      0        2 
   9  chr9_62820061     AKia    C    T        0      0        2 
   9  chr9_62820061     AOna    C    T        0      0        2 
   9  chr9_62820061     ASom    C    T        0      0        2 
   9  chr9_62820061     HCab    C    T        1      2        2 
   9  chr9_62820061     HPrz    C    T        1      2        2 
   9  chr9_62820061     ZBoe    C    T        0      0        2 
   9  chr9_62820061     ZGre    C    T        0      0        2 
   9  chr9_62820061     ZHar    C    T        0      0        2 
   9  chr9_62820061   Sample    C    T        1      2        2 
   9  chr9_62833980     AAsi    G    A        1      2        2 
   9  chr9_62833980     AKia    G    A        0      0        2 
   9  chr9_62833980     AOna    G    A        0      0        2 
   9  chr9_62833980     ASom    G    A        1      2        2 
   9  chr9_62833980     HCab    G    A        0      0        2 
   9  chr9_62833980     HPrz    G    A        0      0        2 
   9  chr9_62833980     ZBoe    G    A        0      0        2 
   9  chr9_62833980     ZGre    G    A        0      0        2 
   9  chr9_62833980     ZHar    G    A        0      0        2 
   9  chr9_62833980   Sample    G    A        0      0        2 
   9  chr9_62841995     AAsi    T    A        0      0        2 
   9  chr9_62841995     AKia    T    A        0      0        2 
   9  chr9_62841995     AOna    T    A        0      0        2 
   9  chr9_62841995     ASom    T    A        0      0        2 
   9  chr9_62841995     HCab    T    A        1      2        2 
   9  chr9_62841995     HPrz    T    A        1      2        2 
   9  chr9_62841995     ZBoe    T    A        0      0        2 
   9  chr9_62841995     ZGre    T    A        0      0        2 
   9  chr9_62841995     ZHar    T    A        0      0        2 
   9  chr9_62841995   Sample    T    A        1      2        2 
   9  chr9_62845235     AAsi    A    G        0      0        2 
   9  chr9_62845235     AKia    A    G        0      0        2 
   9  chr9_62845235     AOna    A    G      0.5      1        2 
   9  chr9_62845235     ASom    A    G        0      0        2 
   9  chr9_62845235     HCab    A    G        0      0        2 
   9  chr9_62845235     HPrz    A    G        0      0        2 
   9  chr9_62845235     ZBoe    A    G        0      0        2 
   9  chr9_62845235     ZGre    A    G        0      0        2 
   9  chr9_62845235     ZHar    A    G        0      0        2 
   9  chr9_62845235   Sample    A    G        0      0        2 
   9  chr9_62853238     AAsi    A    C        0      0        2 
   9  chr9_62853238     AKia    A    C        0      0        2 
   9  chr9_62853238     AOna    A    C        0      0        2 
   9  chr9_62853238     ASom    A    C        0      0        2 
   9  chr9_62853238     HCab    A    C      0.5      1        2 
   9  chr9_62853238     HPrz    A    C      0.5      1        2 
   9  chr9_62853238     ZBoe    A    C        0      0        2 
   9  chr9_62853238     ZGre    A    C        0      0        2 
   9  chr9_62853238     ZHar    A    C        0      0        2 
   9  chr9_62853238   Sample    A    C        0      0        2 
   9  chr9_62855176     AAsi    T    C        0      0        2 
   9  chr9_62855176     AKia    T    C        1      2        2 
   9  chr9_62855176     AOna    T    C        1      2        2 
   9  chr9_62855176     ASom    T    C        0      0        2 
   9  chr9_62855176     HCab    T    C        0      0        2 
   9  chr9_62855176     HPrz    T    C        0      0        2 
   9  chr9_62855176     ZBoe    T    C        0      0        2 
   9  chr9_62855176     ZGre    T    C        0      0        2 
   9  chr9_62855176     ZHar    T    C        0      0        2 
   9  chr9_62855176   Sample    T    C        0      0        2 
   9  chr9_62874500     AAsi    T    C        0      0        2 
   9  chr9_62874500     AKia    T    C        0      0        2 
   9  chr9_62874500     AOna    T    C        0      0        2 
   9  chr9_62874500     ASom    T    C        0      0        2 
   9  chr9_62874500     HCab    T    C        0      0        2 
   9  chr9_62874500     HPrz    T    C        0      0        2 
   9  chr9_62874500     ZBoe    T    C      0.5      1        2 
   9  chr9_62874500     ZGre    T    C        0      0        2 
   9  chr9_62874500     ZHar    T    C        0      0        2 
   9  chr9_62874500   Sample    T    C        0      0        2 
   9  chr9_62878217     AAsi    T    C        0      0        2 
   9  chr9_62878217     AKia    T    C        0      0        2 
   9  chr9_62878217     AOna    T    C        0      0        2 
   9  chr9_62878217     ASom    T    C        0      0        2 
   9  chr9_62878217     HCab    T    C        1      2        2 
   9  chr9_62878217     HPrz    T    C        1      2        2 
   9  chr9_62878217     ZBoe    T    C        0      0        2 
   9  chr9_62878217     ZGre    T    C        0      0        2 
   9  chr9_62878217     ZHar    T    C        0      0        2 
   9  chr9_62878217   Sample    T    C        1      2        2 
   9  chr9_62878757     AAsi    G    C        0      0        2 
   9  chr9_62878757     AKia    G    C        0      0        2 
   9  chr9_62878757     AOna    G    C        0      0        2 
   9  chr9_62878757     ASom    G    C        0      0        2 
   9  chr9_62878757     HCab    G    C        1      2        2 
   9  chr9_62878757     HPrz    G    C        1      2        2 
   9  chr9_62878757     ZBoe    G    C        0      0        2 
   9  chr9_62878757     ZGre    G    C        0      0        2 
   9  chr9_62878757     ZHar    G    C        0      0        2 
   9  chr9_62878757   Sample    G    C        1      2        2 
   9  chr9_62882930     AAsi    G    T        0      0        2 
   9  chr9_62882930     AKia    G    T        0      0        2 
   9  chr9_62882930     AOna    G    T        0      0        2 
   9  chr9_62882930     ASom    G    T        0      0        2 
   9  chr9_62882930     HCab    G    T        1      2        2 
   9  chr9_62882930     HPrz    G    T        1      2        2 
   9  chr9_62882930     ZBoe    G    T        0      0        2 
   9  chr9_62882930     ZGre    G    T        0      0        2 
   9  chr9_62882930     ZHar    G    T        0      0        2 
   9  chr9_62882930   Sample    G    T        1      2        2 
   9  chr9_62888316     AAsi    A    G        0      0        2 
   9  chr9_62888316     AKia    A    G        0      0        2 
   9  chr9_62888316     AOna    A    G        0      0        2 
   9  chr9_62888316     ASom    A    G        0      0        2 
   9  chr9_62888316     HCab    A    G        0      0        2 
   9  chr9_62888316     HPrz    A    G      0.5      1        2 
   9  chr9_62888316     ZBoe    A    G        0      0        2 
   9  chr9_62888316     ZGre    A    G        0      0        2 
   9  chr9_62888316     ZHar    A    G        0      0        2 
   9  chr9_62888316   Sample    A    G        0      0        2 
   9  chr9_62900450     AAsi    A    G      0.5      1        2 
   9  chr9_62900450     AKia    A    G        0      0        2 
   9  chr9_62900450     AOna    A    G        0      0        2 
   9  chr9_62900450     ASom    A    G      0.5      1        2 
   9  chr9_62900450     HCab    A    G        0      0        2 
   9  chr9_62900450     HPrz    A    G        0      0        2 
   9  chr9_62900450     ZBoe    A    G        0      0        2 
   9  chr9_62900450     ZGre    A    G        0      0        2 
   9  chr9_62900450     ZHar    A    G        0      0        2 
   9  chr9_62900450   Sample    A    G        0      0        2 
   9  chr9_62904295     AAsi    G    A        0      0        2 
   9  chr9_62904295     AKia    G    A        0      0        2 
   9  chr9_62904295     AOna    G    A        0      0        2 
   9  chr9_62904295     ASom    G    A        0      0        2 
   9  chr9_62904295     HCab    G    A        0      0        2 
   9  chr9_62904295     HPrz    G    A        0      0        2 
   9  chr9_62904295     ZBoe    G    A      0.5      1        2 
   9  chr9_62904295     ZGre    G    A        0      0        2 
   9  chr9_62904295     ZHar    G    A        0      0        2 
   9  chr9_62904295   Sample    G    A        0      0        2 
   9  chr9_62918678     AAsi    G    A        0      0        2 
   9  chr9_62918678     AKia    G    A        0      0        2 
   9  chr9_62918678     AOna    G    A        0      0        2 
   9  chr9_62918678     ASom    G    A        0      0        2 
   9  chr9_62918678     HCab    G    A        0      0        2 
   9  chr9_62918678     HPrz    G    A        0      0        2 
   9  chr9_62918678     ZBoe    G    A        0      0        2 
   9  chr9_62918678     ZGre    G    A        0      0        2 
   9  chr9_62918678     ZHar    G    A      0.5      1        2 
   9  chr9_62918678   Sample    G    A        0      0        2 
   9  chr9_62923024     AAsi    G    A        0      0        2 
   9  chr9_62923024     AKia    G    A        0      0        2 
   9  chr9_62923024     AOna    G    A        0      0        2 
   9  chr9_62923024     ASom    G    A        0      0        2 
   9  chr9_62923024     HCab    G    A        0      0        2 
   9  chr9_62923024     HPrz    G    A      0.5      1        2 
   9  chr9_62923024     ZBoe    G    A        0      0        2 
   9  chr9_62923024     ZGre    G    A        0      0        2 
   9  chr9_62923024     ZHar    G    A        0      0        2 
   9  chr9_62923024   Sample    G    A        0      0        2 
   9  chr9_62926864     AAsi    A    G        0      0        2 
   9  chr9_62926864     AKia    A    G        0      0        2 
   9  chr9_62926864     AOna    A    G        0      0        2 
   9  chr9_62926864     ASom    A    G        0      0        2 
   9  chr9_62926864     HCab    A    G        0      0        2 
   9  chr9_62926864     HPrz    A    G        0      0        2 
   9  chr9_62926864     ZBoe    A    G      0.5      1        2 
   9  chr9_62926864     ZGre    A    G        0      0        2 
   9  chr9_62926864     ZHar    A    G        0      0        2 
   9  chr9_62926864   Sample    A    G        0      0        2 
   9  chr9_62929438     AAsi    G    A        0      0        2 
   9  chr9_62929438     AKia    G    A        0      0        2 
   9  chr9_62929438     AOna    G    A        0      0        2 
   9  chr9_62929438     ASom    G    A        0      0        2 
   9  chr9_62929438     HCab    G    A        1      2        2 
   9  chr9_62929438     HPrz    G    A        1      2        2 
   9  chr9_62929438     ZBoe    G    A        0      0        2 
   9  chr9_62929438     ZGre    G    A        0      0        2 
   9  chr9_62929438     ZHar    G    A        0      0        2 
   9  chr9_62929438   Sample    G    A        1      2        2 
   9  chr9_62932548     AAsi    A    T        0      0        2 
   9  chr9_62932548     AKia    A    T        0      0        2 
   9  chr9_62932548     AOna    A    T        0      0        2 
   9  chr9_62932548     ASom    A    T        0      0        2 
   9  chr9_62932548     HCab    A    T        1      2        2 
   9  chr9_62932548     HPrz    A    T        1      2        2 
   9  chr9_62932548     ZBoe    A    T        0      0        2 
   9  chr9_62932548     ZGre    A    T        0      0        2 
   9  chr9_62932548     ZHar    A    T        0      0        2 
   9  chr9_62932548   Sample    A    T        1      2        2 
   9  chr9_62934089     AAsi    G    A        0      0        2 
   9  chr9_62934089     AKia    G    A        0      0        2 
   9  chr9_62934089     AOna    G    A        0      0        2 
   9  chr9_62934089     ASom    G    A        0      0        2 
   9  chr9_62934089     HCab    G    A        1      2        2 
   9  chr9_62934089     HPrz    G    A        1      2        2 
   9  chr9_62934089     ZBoe    G    A        0      0        2 
   9  chr9_62934089     ZGre    G    A        0      0        2 
   9  chr9_62934089     ZHar    G    A        0      0        2 
   9  chr9_62934089   Sample    G    A        1      2        2 
   9  chr9_62939172     AAsi    C    T        0      0        2 
   9  chr9_62939172     AKia    C    T        0      0        2 
   9  chr9_62939172     AOna    C    T        0      0        2 
   9  chr9_62939172     ASom    C    T        0      0        2 
   9  chr9_62939172     HCab    C    T        1      2        2 
   9  chr9_62939172     HPrz    C    T        1      2        2 
   9  chr9_62939172     ZBoe    C    T        0      0        2 
   9  chr9_62939172     ZGre    C    T        0      0        2 
   9  chr9_62939172     ZHar    C    T        0      0        2 
   9  chr9_62939172   Sample    C    T        1      2        2 
   9  chr9_62943485     AAsi    T    C      0.5      1        2 
   9  chr9_62943485     AKia    T    C      0.5      1        2 
   9  chr9_62943485     AOna    T    C        0      0        2 
   9  chr9_62943485     ASom    T    C        1      2        2 
   9  chr9_62943485     HCab    T    C        0      0        2 
   9  chr9_62943485     HPrz    T    C        0      0        2 
   9  chr9_62943485     ZBoe    T    C        0      0        2 
   9  chr9_62943485     ZGre    T    C        0      0        2 
   9  chr9_62943485     ZHar    T    C        0      0        2 
   9  chr9_62943485   Sample    T    C        0      0        2 
   9  chr9_62947143     AAsi    G    A        0      0        2 
   9  chr9_62947143     AKia    G    A        0      0        2 
   9  chr9_62947143     AOna    G    A        0      0        2 
   9  chr9_62947143     ASom    G    A        0      0        2 
   9  chr9_62947143     HCab    G    A        0      0        2 
   9  chr9_62947143     HPrz    G    A      0.5      1        2 
   9  chr9_62947143     ZBoe    G    A        0      0        2 
   9  chr9_62947143     ZGre    G    A        0      0        2 
   9  chr9_62947143     ZHar    G    A        0      0        2 
   9  chr9_62947143   Sample    G    A        0      0        2 
   9  chr9_62948246     AAsi    C    T        0      0        2 
   9  chr9_62948246     AKia    C    T        0      0        2 
   9  chr9_62948246     AOna    C    T        0      0        2 
   9  chr9_62948246     ASom    C    T        0      0        2 
   9  chr9_62948246     HCab    C    T        0      0        2 
   9  chr9_62948246     HPrz    C    T        0      0        2 
   9  chr9_62948246     ZBoe    C    T        1      2        2 
   9  chr9_62948246     ZGre    C    T        0      0        2 
   9  chr9_62948246     ZHar    C    T        0      0        2 
   9  chr9_62948246   Sample    C    T        0      0        2 
   9  chr9_62948770     AAsi    A    G        0      0        2 
   9  chr9_62948770     AKia    A    G        0      0        2 
   9  chr9_62948770     AOna    A    G        0      0        2 
   9  chr9_62948770     ASom    A    G        0      0        2 
   9  chr9_62948770     HCab    A    G        0      0        2 
   9  chr9_62948770     HPrz    A    G      0.5      1        2 
   9  chr9_62948770     ZBoe    A    G        0      0        2 
   9  chr9_62948770     ZGre    A    G        0      0        2 
   9  chr9_62948770     ZHar    A    G        0      0        2 
   9  chr9_62948770   Sample    A    G        0      0        2 
   9  chr9_62958996     AAsi    C    T        0      0        2 
   9  chr9_62958996     AKia    C    T        0      0        2 
   9  chr9_62958996     AOna    C    T        0      0        2 
   9  chr9_62958996     ASom    C    T        0      0        2 
   9  chr9_62958996     HCab    C    T        1      2        2 
   9  chr9_62958996     HPrz    C    T        1      2        2 
   9  chr9_62958996     ZBoe    C    T        0      0        2 
   9  chr9_62958996     ZGre    C    T        0      0        2 
   9  chr9_62958996     ZHar    C    T        0      0        2 
   9  chr9_62958996   Sample    C    T        1      2        2 
   9  chr9_62962224     AAsi    C    A        0      0        2 
   9  chr9_62962224     AKia    C    A        0      0        2 
   9  chr9_62962224     AOna    C    A        0      0        2 
   9  chr9_62962224     ASom    C    A        0      0        2 
   9  chr9_62962224     HCab    C    A        0      0        2 
   9  chr9_62962224     HPrz    C    A        0      0        2 
   9  chr9_62962224     ZBoe    C    A        0      0        2 
   9  chr9_62962224     ZGre    C    A        1      2        2 
   9  chr9_62962224     ZHar    C    A        0      0        2 
   9  chr9_62962224   Sample    C    A        0      0        2 
   9  chr9_62967886     AAsi    C    T        0      0        2 
   9  chr9_62967886     AKia    C    T        0      0        2 
   9  chr9_62967886     AOna    C    T        0      0        2 
   9  chr9_62967886     ASom    C    T        0      0        2 
   9  chr9_62967886     HCab    C    T        1      2        2 
   9  chr9_62967886     HPrz    C    T        1      2        2 
   9  chr9_62967886     ZBoe    C    T        0      0        2 
   9  chr9_62967886     ZGre    C    T        0      0        2 
   9  chr9_62967886     ZHar    C    T        0      0        2 
   9  chr9_62967886   Sample    C    T        1      2        2 
   9  chr9_62968846     AAsi    T    C        0      0        2 
   9  chr9_62968846     AKia    T    C        0      0        2 
   9  chr9_62968846     AOna    T    C        0      0        2 
   9  chr9_62968846     ASom    T    C      0.5      1        2 
   9  chr9_62968846     HCab    T    C        0      0        2 
   9  chr9_62968846     HPrz    T    C        0      0        2 
   9  chr9_62968846     ZBoe    T    C        0      0        2 
   9  chr9_62968846     ZGre    T    C        0      0        2 
   9  chr9_62968846     ZHar    T    C        0      0        2 
   9  chr9_62968846   Sample    T    C        0      0        2 
   9  chr9_62970944     AAsi    C    T      0.5      1        2 
   9  chr9_62970944     AKia    C    T        0      0        2 
   9  chr9_62970944     AOna    C    T        0      0        2 
   9  chr9_62970944     ASom    C    T        0      0        2 
   9  chr9_62970944     HCab    C    T        1      2        2 
   9  chr9_62970944     HPrz    C    T        1      2        2 
   9  chr9_62970944     ZBoe    C    T        0      0        2 
   9  chr9_62970944     ZGre    C    T        0      0        2 
   9  chr9_62970944     ZHar    C    T        0      0        2 
   9  chr9_62970944   Sample    C    T        1      2        2 
   9  chr9_62977128     AAsi    G    A        0      0        2 
   9  chr9_62977128     AKia    G    A        0      0        2 
   9  chr9_62977128     AOna    G    A        0      0        2 
   9  chr9_62977128     ASom    G    A        0      0        2 
   9  chr9_62977128     HCab    G    A      0.5      1        2 
   9  chr9_62977128     HPrz    G    A        1      2        2 
   9  chr9_62977128     ZBoe    G    A        0      0        2 
   9  chr9_62977128     ZGre    G    A        0      0        2 
   9  chr9_62977128     ZHar    G    A        0      0        2 
   9  chr9_62977128   Sample    G    A        0      0        2 
   9  chr9_62983854     AAsi    C    A        0      0        2 
   9  chr9_62983854     AKia    C    A        0      0        2 
   9  chr9_62983854     AOna    C    A        0      0        2 
   9  chr9_62983854     ASom    C    A        0      0        2 
   9  chr9_62983854     HCab    C    A        1      2        2 
   9  chr9_62983854     HPrz    C    A        1      2        2 
   9  chr9_62983854     ZBoe    C    A        0      0        2 
   9  chr9_62983854     ZGre    C    A        0      0        2 
   9  chr9_62983854     ZHar    C    A        0      0        2 
   9  chr9_62983854   Sample    C    A        1      2        2 
   9  chr9_62990117     AAsi    A    G        0      0        2 
   9  chr9_62990117     AKia    A    G        0      0        2 
   9  chr9_62990117     AOna    A    G        0      0        2 
   9  chr9_62990117     ASom    A    G        0      0        2 
   9  chr9_62990117     HCab    A    G        1      2        2 
   9  chr9_62990117     HPrz    A    G        1      2        2 
   9  chr9_62990117     ZBoe    A    G        0      0        2 
   9  chr9_62990117     ZGre    A    G        0      0        2 
   9  chr9_62990117     ZHar    A    G        0      0        2 
   9  chr9_62990117   Sample    A    G        1      2        2 
   9  chr9_63000948     AAsi    A    G        1      2        2 
   9  chr9_63000948     AKia    A    G        0      0        2 
   9  chr9_63000948     AOna    A    G        0      0        2 
   9  chr9_63000948     ASom    A    G        1      2        2 
   9  chr9_63000948     HCab    A    G        0      0        2 
   9  chr9_63000948     HPrz    A    G        0      0        2 
   9  chr9_63000948     ZBoe    A    G        0      0        2 
   9  chr9_63000948     ZGre    A    G        0      0        2 
   9  chr9_63000948     ZHar    A    G        0      0        2 
   9  chr9_63000948   Sample    A    G        0      0        2 
   9  chr9_63013435     AAsi    C    T        0      0        2 
   9  chr9_63013435     AKia    C    T        0      0        2 
   9  chr9_63013435     AOna    C    T        0      0        2 
   9  chr9_63013435     ASom    C    T        0      0        2 
   9  chr9_63013435     HCab    C    T        1      2        2 
   9  chr9_63013435     HPrz    C    T        1      2        2 
   9  chr9_63013435     ZBoe    C    T        0      0        2 
   9  chr9_63013435     ZGre    C    T        0      0        2 
   9  chr9_63013435     ZHar    C    T        0      0        2 
   9  chr9_63013435   Sample    C    T        1      2        2 
   9  chr9_63016894     AAsi    T    C        0      0        2 
   9  chr9_63016894     AKia    T    C        0      0        2 
   9  chr9_63016894     AOna    T    C        0      0        2 
   9  chr9_63016894     ASom    T    C        0      0        2 
   9  chr9_63016894     HCab    T    C        1      2        2 
   9  chr9_63016894     HPrz    T    C        1      2        2 
   9  chr9_63016894     ZBoe    T    C        0      0        2 
   9  chr9_63016894     ZGre    T    C        0      0        2 
   9  chr9_63016894     ZHar    T    C        0      0        2 
   9  chr9_63016894   Sample    T    C        1      2        2 
   9  chr9_63023926     AAsi    T    C        0      0        2 
   9  chr9_63023926     AKia    T    C        0      0        2 
   9  chr9_63023926     AOna    T    C        0      0        2 
   9  chr9_63023926     ASom    T    C        0      0        2 
   9  chr9_63023926     HCab    T    C        0      0        2 
   9  chr9_63023926     HPrz    T    C        0      0        2 
   9  chr9_63023926     ZBoe    T    C      0.5      1        2 
   9  chr9_63023926     ZGre    T    C        0      0        2 
   9  chr9_63023926     ZHar    T    C        0      0        2 
   9  chr9_63023926   Sample    T    C        0      0        2 
   9  chr9_63028457     AAsi    C    A        0      0        2 
   9  chr9_63028457     AKia    C    A        0      0        2 
   9  chr9_63028457     AOna    C    A        0      0        2 
   9  chr9_63028457     ASom    C    A        0      0        2 
   9  chr9_63028457     HCab    C    A      0.5      1        2 
   9  chr9_63028457     HPrz    C    A        1      2        2 
   9  chr9_63028457     ZBoe    C    A        0      0        2 
   9  chr9_63028457     ZGre    C    A        0      0        2 
   9  chr9_63028457     ZHar    C    A        0      0        2 
   9  chr9_63028457   Sample    C    A        1      2        2 
   9  chr9_63041995     AAsi    T    G        0      0        2 
   9  chr9_63041995     AKia    T    G        0      0        2 
   9  chr9_63041995     AOna    T    G        0      0        2 
   9  chr9_63041995     ASom    T    G        0      0        2 
   9  chr9_63041995     HCab    T    G        0      0        2 
   9  chr9_63041995     HPrz    T    G      0.5      1        2 
   9  chr9_63041995     ZBoe    T    G        0      0        2 
   9  chr9_63041995     ZGre    T    G        0      0        2 
   9  chr9_63041995     ZHar    T    G        0      0        2 
   9  chr9_63041995   Sample    T    G        0      0        2 
   9  chr9_63046773     AAsi    C    G        0      0        2 
   9  chr9_63046773     AKia    C    G        0      0        2 
   9  chr9_63046773     AOna    C    G        0      0        2 
   9  chr9_63046773     ASom    C    G        0      0        2 
   9  chr9_63046773     HCab    C    G        0      0        2 
   9  chr9_63046773     HPrz    C    G        0      0        2 
   9  chr9_63046773     ZBoe    C    G      0.5      1        2 
   9  chr9_63046773     ZGre    C    G        0      0        2 
   9  chr9_63046773     ZHar    C    G        0      0        2 
   9  chr9_63046773   Sample    C    G        0      0        2 
   9  chr9_63048557     AAsi    T    A        0      0        2 
   9  chr9_63048557     AKia    T    A        0      0        2 
   9  chr9_63048557     AOna    T    A        0      0        2 
   9  chr9_63048557     ASom    T    A        0      0        2 
   9  chr9_63048557     HCab    T    A        1      2        2 
   9  chr9_63048557     HPrz    T    A        1      2        2 
   9  chr9_63048557     ZBoe    T    A        0      0        2 
   9  chr9_63048557     ZGre    T    A        0      0        2 
   9  chr9_63048557     ZHar    T    A        0      0        2 
   9  chr9_63048557   Sample    T    A        1      2        2 
   9  chr9_63051608     AAsi    A    C        1      2        2 
   9  chr9_63051608     AKia    A    C        0      0        2 
   9  chr9_63051608     AOna    A    C        0      0        2 
   9  chr9_63051608     ASom    A    C        1      2        2 
   9  chr9_63051608     HCab    A    C        0      0        2 
   9  chr9_63051608     HPrz    A    C        0      0        2 
   9  chr9_63051608     ZBoe    A    C        0      0        2 
   9  chr9_63051608     ZGre    A    C        0      0        2 
   9  chr9_63051608     ZHar    A    C        0      0        2 
   9  chr9_63051608   Sample    A    C        0      0        2 
   9  chr9_63061987     AAsi    T    G        0      0        2 
   9  chr9_63061987     AKia    T    G        0      0        2 
   9  chr9_63061987     AOna    T    G        0      0        2 
   9  chr9_63061987     ASom    T    G        0      0        2 
   9  chr9_63061987     HCab    T    G        0      0        2 
   9  chr9_63061987     HPrz    T    G        0      0        2 
   9  chr9_63061987     ZBoe    T    G        0      0        2 
```
